## Supplementary File 6. Zonkey (Schubert et al. 2017) report for donkey specimen Ancient6. for "No genetic evidence yet for hinnies at Mazongshan (400-160 BCE), northwestern China": incl_ts.frq.strat (part 107 of 295)

```
   7  chr7_89499075     ASom    C    T        0      0        2 
   7  chr7_89499075     HCab    C    T        0      0        2 
   7  chr7_89499075     HPrz    C    T        0      0        2 
   7  chr7_89499075     ZBoe    C    T        0      0        2 
   7  chr7_89499075     ZGre    C    T        1      2        2 
   7  chr7_89499075     ZHar    C    T        0      0        2 
   7  chr7_89499075   Sample    C    T        0      0        2 
   7  chr7_89499092     AAsi    A    G        0      0        2 
   7  chr7_89499092     AKia    A    G        0      0        2 
   7  chr7_89499092     AOna    A    G        1      2        2 
   7  chr7_89499092     ASom    A    G        0      0        2 
   7  chr7_89499092     HCab    A    G        0      0        2 
   7  chr7_89499092     HPrz    A    G        0      0        2 
   7  chr7_89499092     ZBoe    A    G        0      0        2 
   7  chr7_89499092     ZGre    A    G        0      0        2 
   7  chr7_89499092     ZHar    A    G        0      0        2 
   7  chr7_89499092   Sample    A    G        0      0        2 
   7  chr7_89499773     AAsi    C    T        0      0        2 
   7  chr7_89499773     AKia    C    T        1      2        2 
   7  chr7_89499773     AOna    C    T        0      0        2 
   7  chr7_89499773     ASom    C    T        0      0        2 
   7  chr7_89499773     HCab    C    T        0      0        2 
   7  chr7_89499773     HPrz    C    T        0      0        2 
   7  chr7_89499773     ZBoe    C    T        0      0        2 
   7  chr7_89499773     ZGre    C    T        0      0        2 
   7  chr7_89499773     ZHar    C    T        0      0        2 
   7  chr7_89499773   Sample    C    T        0      0        2 
   7  chr7_89500519     AAsi    A    G        0      0        2 
   7  chr7_89500519     AKia    A    G        0      0        2 
   7  chr7_89500519     AOna    A    G        0      0        2 
   7  chr7_89500519     ASom    A    G        0      0        2 
   7  chr7_89500519     HCab    A    G        1      2        2 
   7  chr7_89500519     HPrz    A    G        1      2        2 
   7  chr7_89500519     ZBoe    A    G        0      0        2 
   7  chr7_89500519     ZGre    A    G        0      0        2 
   7  chr7_89500519     ZHar    A    G        0      0        2 
   7  chr7_89500519   Sample    A    G        0      0        2 
   7  chr7_89502179     AAsi    T    C        0      0        2 
   7  chr7_89502179     AKia    T    C        0      0        2 
   7  chr7_89502179     AOna    T    C        0      0        2 
   7  chr7_89502179     ASom    T    C        0      0        2 
   7  chr7_89502179     HCab    T    C        1      2        2 
   7  chr7_89502179     HPrz    T    C        1      2        2 
   7  chr7_89502179     ZBoe    T    C        0      0        2 
   7  chr7_89502179     ZGre    T    C        0      0        2 
   7  chr7_89502179     ZHar    T    C        0      0        2 
   7  chr7_89502179   Sample    T    C        0      0        2 
   7  chr7_89505847     AAsi    A    G        0      0        2 
   7  chr7_89505847     AKia    A    G        0      0        2 
   7  chr7_89505847     AOna    A    G        0      0        2 
   7  chr7_89505847     ASom    A    G        0      0        2 
   7  chr7_89505847     HCab    A    G        1      2        2 
   7  chr7_89505847     HPrz    A    G        1      2        2 
   7  chr7_89505847     ZBoe    A    G        0      0        2 
   7  chr7_89505847     ZGre    A    G        0      0        2 
   7  chr7_89505847     ZHar    A    G        0      0        2 
   7  chr7_89505847   Sample    A    G        0      0        2 
   7  chr7_89508614     AAsi    C    T        0      0        2 
   7  chr7_89508614     AKia    C    T        0      0        2 
   7  chr7_89508614     AOna    C    T        0      0        2 
   7  chr7_89508614     ASom    C    T        0      0        2 
   7  chr7_89508614     HCab    C    T        0      0        2 
   7  chr7_89508614     HPrz    C    T        0      0        2 
   7  chr7_89508614     ZBoe    C    T      0.5      1        2 
   7  chr7_89508614     ZGre    C    T        0      0        2 
   7  chr7_89508614     ZHar    C    T        0      0        2 
   7  chr7_89508614   Sample    C    T        0      0        2 
   7  chr7_89516588     AAsi    C    T        0      0        2 
   7  chr7_89516588     AKia    C    T        0      0        2 
   7  chr7_89516588     AOna    C    T        0      0        2 
   7  chr7_89516588     ASom    C    T        0      0        2 
   7  chr7_89516588     HCab    C    T        1      2        2 
   7  chr7_89516588     HPrz    C    T        1      2        2 
   7  chr7_89516588     ZBoe    C    T        0      0        2 
   7  chr7_89516588     ZGre    C    T        0      0        2 
   7  chr7_89516588     ZHar    C    T        0      0        2 
   7  chr7_89516588   Sample    C    T        0      0        2 
   7  chr7_89536138     AAsi    A    G        0      0        2 
   7  chr7_89536138     AKia    A    G        0      0        2 
   7  chr7_89536138     AOna    A    G        0      0        2 
   7  chr7_89536138     ASom    A    G        1      2        2 
   7  chr7_89536138     HCab    A    G        1      2        2 
   7  chr7_89536138     HPrz    A    G        1      2        2 
   7  chr7_89536138     ZBoe    A    G        0      0        2 
   7  chr7_89536138     ZGre    A    G        0      0        2 
   7  chr7_89536138     ZHar    A    G        0      0        2 
   7  chr7_89536138   Sample    A    G        1      2        2 
   7  chr7_89538124     AAsi    A    G        0      0        2 
   7  chr7_89538124     AKia    A    G      0.5      1        2 
   7  chr7_89538124     AOna    A    G        0      0        2 
   7  chr7_89538124     ASom    A    G        0      0        2 
   7  chr7_89538124     HCab    A    G        0      0        2 
   7  chr7_89538124     HPrz    A    G        0      0        2 
   7  chr7_89538124     ZBoe    A    G        0      0        2 
   7  chr7_89538124     ZGre    A    G        0      0        2 
   7  chr7_89538124     ZHar    A    G        0      0        2 
   7  chr7_89538124   Sample    A    G        0      0        2 
   7  chr7_89541917     AAsi    C    G        0      0        2 
   7  chr7_89541917     AKia    C    G        0      0        2 
   7  chr7_89541917     AOna    C    G        0      0        2 
   7  chr7_89541917     ASom    C    G        0      0        2 
   7  chr7_89541917     HCab    C    G        0      0        2 
   7  chr7_89541917     HPrz    C    G        0      0        2 
   7  chr7_89541917     ZBoe    C    G        0      0        2 
   7  chr7_89541917     ZGre    C    G      0.5      1        2 
   7  chr7_89541917     ZHar    C    G        0      0        2 
   7  chr7_89541917   Sample    C    G        0      0        2 
   7  chr7_89543895     AAsi    G    A        0      0        2 
   7  chr7_89543895     AKia    G    A      0.5      1        2 
   7  chr7_89543895     AOna    G    A        0      0        2 
   7  chr7_89543895     ASom    G    A        0      0        2 
   7  chr7_89543895     HCab    G    A        0      0        2 
   7  chr7_89543895     HPrz    G    A        0      0        2 
   7  chr7_89543895     ZBoe    G    A        0      0        2 
   7  chr7_89543895     ZGre    G    A        0      0        2 
   7  chr7_89543895     ZHar    G    A        0      0        2 
   7  chr7_89543895   Sample    G    A        0      0        2 
   7  chr7_89549626     AAsi    G    T        0      0        2 
   7  chr7_89549626     AKia    G    T        0      0        2 
   7  chr7_89549626     AOna    G    T        0      0        2 
   7  chr7_89549626     ASom    G    T        0      0        2 
   7  chr7_89549626     HCab    G    T        0      0        2 
   7  chr7_89549626     HPrz    G    T        1      2        2 
   7  chr7_89549626     ZBoe    G    T        0      0        2 
   7  chr7_89549626     ZGre    G    T        0      0        2 
   7  chr7_89549626     ZHar    G    T        0      0        2 
   7  chr7_89549626   Sample    G    T        0      0        2 
   7  chr7_89550781     AAsi    C    T        0      0        2 
   7  chr7_89550781     AKia    C    T        0      0        2 
   7  chr7_89550781     AOna    C    T        0      0        2 
   7  chr7_89550781     ASom    C    T        0      0        2 
   7  chr7_89550781     HCab    C    T        0      0        2 
   7  chr7_89550781     HPrz    C    T        0      0        2 
   7  chr7_89550781     ZBoe    C    T        0      0        2 
   7  chr7_89550781     ZGre    C    T        0      0        2 
   7  chr7_89550781     ZHar    C    T        1      2        2 
   7  chr7_89550781   Sample    C    T        0      0        2 
   7  chr7_89553086     AAsi    C    A        0      0        2 
   7  chr7_89553086     AKia    C    A        1      2        2 
   7  chr7_89553086     AOna    C    A        0      0        2 
   7  chr7_89553086     ASom    C    A        0      0        2 
   7  chr7_89553086     HCab    C    A        0      0        2 
   7  chr7_89553086     HPrz    C    A        0      0        2 
   7  chr7_89553086     ZBoe    C    A        0      0        2 
   7  chr7_89553086     ZGre    C    A        0      0        2 
   7  chr7_89553086     ZHar    C    A        0      0        2 
   7  chr7_89553086   Sample    C    A        0      0        2 
   7  chr7_89562800     AAsi    T    C        0      0        2 
   7  chr7_89562800     AKia    T    C        0      0        2 
   7  chr7_89562800     AOna    T    C        0      0        2 
   7  chr7_89562800     ASom    T    C        0      0        2 
   7  chr7_89562800     HCab    T    C        0      0        2 
   7  chr7_89562800     HPrz    T    C        0      0        2 
   7  chr7_89562800     ZBoe    T    C        1      2        2 
   7  chr7_89562800     ZGre    T    C        0      0        2 
   7  chr7_89562800     ZHar    T    C        0      0        2 
   7  chr7_89562800   Sample    T    C        0      0        2 
   7  chr7_89563752     AAsi    T    C        0      0        2 
   7  chr7_89563752     AKia    T    C        0      0        2 
   7  chr7_89563752     AOna    T    C        0      0        2 
   7  chr7_89563752     ASom    T    C        0      0        2 
   7  chr7_89563752     HCab    T    C        1      2        2 
   7  chr7_89563752     HPrz    T    C        1      2        2 
   7  chr7_89563752     ZBoe    T    C        0      0        2 
   7  chr7_89563752     ZGre    T    C        0      0        2 
   7  chr7_89563752     ZHar    T    C        0      0        2 
   7  chr7_89563752   Sample    T    C        0      0        2 
   7  chr7_89564248     AAsi    A    G        0      0        2 
   7  chr7_89564248     AKia    A    G        0      0        2 
   7  chr7_89564248     AOna    A    G        0      0        2 
   7  chr7_89564248     ASom    A    G        0      0        2 
   7  chr7_89564248     HCab    A    G        0      0        2 
   7  chr7_89564248     HPrz    A    G      0.5      1        2 
   7  chr7_89564248     ZBoe    A    G        0      0        2 
   7  chr7_89564248     ZGre    A    G        0      0        2 
   7  chr7_89564248     ZHar    A    G        0      0        2 
   7  chr7_89564248   Sample    A    G        0      0        2 
   7  chr7_89580603     AAsi    C    T        0      0        2 
   7  chr7_89580603     AKia    C    T        0      0        2 
   7  chr7_89580603     AOna    C    T        0      0        2 
   7  chr7_89580603     ASom    C    T        0      0        2 
   7  chr7_89580603     HCab    C    T        1      2        2 
   7  chr7_89580603     HPrz    C    T        1      2        2 
   7  chr7_89580603     ZBoe    C    T        0      0        2 
   7  chr7_89580603     ZGre    C    T        0      0        2 
   7  chr7_89580603     ZHar    C    T        0      0        2 
   7  chr7_89580603   Sample    C    T        0      0        2 
   7  chr7_89582147     AAsi    T    C        0      0        2 
   7  chr7_89582147     AKia    T    C        0      0        2 
   7  chr7_89582147     AOna    T    C        0      0        2 
   7  chr7_89582147     ASom    T    C        0      0        2 
   7  chr7_89582147     HCab    T    C        1      2        2 
   7  chr7_89582147     HPrz    T    C        1      2        2 
   7  chr7_89582147     ZBoe    T    C        0      0        2 
   7  chr7_89582147     ZGre    T    C        0      0        2 
   7  chr7_89582147     ZHar    T    C        0      0        2 
   7  chr7_89582147   Sample    T    C        0      0        2 
   7  chr7_89582441     AAsi    A    G        0      0        2 
   7  chr7_89582441     AKia    A    G        0      0        2 
   7  chr7_89582441     AOna    A    G        0      0        2 
   7  chr7_89582441     ASom    A    G        0      0        2 
   7  chr7_89582441     HCab    A    G      0.5      1        2 
   7  chr7_89582441     HPrz    A    G        0      0        2 
   7  chr7_89582441     ZBoe    A    G        0      0        2 
   7  chr7_89582441     ZGre    A    G        0      0        2 
   7  chr7_89582441     ZHar    A    G        0      0        2 
   7  chr7_89582441   Sample    A    G        0      0        2 
   7  chr7_89599803     AAsi    T    C        0      0        2 
   7  chr7_89599803     AKia    T    C        0      0        2 
   7  chr7_89599803     AOna    T    C        0      0        2 
   7  chr7_89599803     ASom    T    C        0      0        2 
   7  chr7_89599803     HCab    T    C        0      0        2 
   7  chr7_89599803     HPrz    T    C        0      0        2 
   7  chr7_89599803     ZBoe    T    C        0      0        2 
   7  chr7_89599803     ZGre    T    C        0      0        2 
   7  chr7_89599803     ZHar    T    C      0.5      1        2 
   7  chr7_89599803   Sample    T    C        0      0        2 
   7  chr7_89601871     AAsi    G    A        0      0        2 
   7  chr7_89601871     AKia    G    A        0      0        2 
   7  chr7_89601871     AOna    G    A      0.5      1        2 
   7  chr7_89601871     ASom    G    A        0      0        2 
   7  chr7_89601871     HCab    G    A        0      0        2 
   7  chr7_89601871     HPrz    G    A        0      0        2 
   7  chr7_89601871     ZBoe    G    A        0      0        2 
   7  chr7_89601871     ZGre    G    A        0      0        2 
   7  chr7_89601871     ZHar    G    A        0      0        2 
   7  chr7_89601871   Sample    G    A        0      0        2 
   7  chr7_89606690     AAsi    G    A        0      0        2 
   7  chr7_89606690     AKia    G    A        0      0        2 
   7  chr7_89606690     AOna    G    A        0      0        2 
   7  chr7_89606690     ASom    G    A        0      0        2 
   7  chr7_89606690     HCab    G    A        1      2        2 
   7  chr7_89606690     HPrz    G    A        1      2        2 
   7  chr7_89606690     ZBoe    G    A        0      0        2 
   7  chr7_89606690     ZGre    G    A        0      0        2 
   7  chr7_89606690     ZHar    G    A        0      0        2 
   7  chr7_89606690   Sample    G    A        0      0        2 
   7  chr7_89612059     AAsi    G    A        0      0        2 
   7  chr7_89612059     AKia    G    A        0      0        2 
   7  chr7_89612059     AOna    G    A        0      0        2 
   7  chr7_89612059     ASom    G    A        0      0        2 
   7  chr7_89612059     HCab    G    A        0      0        2 
   7  chr7_89612059     HPrz    G    A      0.5      1        2 
   7  chr7_89612059     ZBoe    G    A        0      0        2 
   7  chr7_89612059     ZGre    G    A        0      0        2 
   7  chr7_89612059     ZHar    G    A        0      0        2 
   7  chr7_89612059   Sample    G    A        0      0        2 
   7  chr7_89615330     AAsi    C    T        0      0        2 
   7  chr7_89615330     AKia    C    T        0      0        2 
   7  chr7_89615330     AOna    C    T        0      0        2 
   7  chr7_89615330     ASom    C    T        0      0        2 
   7  chr7_89615330     HCab    C    T        0      0        2 
   7  chr7_89615330     HPrz    C    T        0      0        2 
   7  chr7_89615330     ZBoe    C    T      0.5      1        2 
   7  chr7_89615330     ZGre    C    T        0      0        2 
   7  chr7_89615330     ZHar    C    T        0      0        2 
   7  chr7_89615330   Sample    C    T        0      0        2 
   7  chr7_89615394     AAsi    C    T        0      0        2 
   7  chr7_89615394     AKia    C    T        0      0        2 
   7  chr7_89615394     AOna    C    T        0      0        2 
   7  chr7_89615394     ASom    C    T        0      0        2 
   7  chr7_89615394     HCab    C    T        0      0        2 
   7  chr7_89615394     HPrz    C    T        0      0        2 
   7  chr7_89615394     ZBoe    C    T        0      0        2 
   7  chr7_89615394     ZGre    C    T      0.5      1        2 
   7  chr7_89615394     ZHar    C    T        0      0        2 
   7  chr7_89615394   Sample    C    T        0      0        2 
   7  chr7_89620453     AAsi    T    C        0      0        2 
   7  chr7_89620453     AKia    T    C        0      0        2 
   7  chr7_89620453     AOna    T    C        0      0        2 
   7  chr7_89620453     ASom    T    C        0      0        2 
   7  chr7_89620453     HCab    T    C        1      2        2 
   7  chr7_89620453     HPrz    T    C        1      2        2 
   7  chr7_89620453     ZBoe    T    C        0      0        2 
   7  chr7_89620453     ZGre    T    C        0      0        2 
   7  chr7_89620453     ZHar    T    C        0      0        2 
   7  chr7_89620453   Sample    T    C        0      0        2 
   7  chr7_89622681     AAsi    A    G        0      0        2 
   7  chr7_89622681     AKia    A    G        0      0        2 
   7  chr7_89622681     AOna    A    G        0      0        2 
   7  chr7_89622681     ASom    A    G        0      0        2 
   7  chr7_89622681     HCab    A    G        0      0        2 
   7  chr7_89622681     HPrz    A    G        0      0        2 
   7  chr7_89622681     ZBoe    A    G      0.5      1        2 
   7  chr7_89622681     ZGre    A    G        0      0        2 
   7  chr7_89622681     ZHar    A    G        0      0        2 
   7  chr7_89622681   Sample    A    G        0      0        2 
   7  chr7_89622756     AAsi    T    G        0      0        2 
   7  chr7_89622756     AKia    T    G        0      0        2 
   7  chr7_89622756     AOna    T    G        0      0        2 
   7  chr7_89622756     ASom    T    G        0      0        2 
   7  chr7_89622756     HCab    T    G        1      2        2 
   7  chr7_89622756     HPrz    T    G        1      2        2 
   7  chr7_89622756     ZBoe    T    G        0      0        2 
   7  chr7_89622756     ZGre    T    G        0      0        2 
   7  chr7_89622756     ZHar    T    G        0      0        2 
   7  chr7_89622756   Sample    T    G        0      0        2 
   7  chr7_89624441     AAsi    T    G        0      0        2 
   7  chr7_89624441     AKia    T    G        0      0        2 
   7  chr7_89624441     AOna    T    G        0      0        2 
   7  chr7_89624441     ASom    T    G        0      0        2 
   7  chr7_89624441     HCab    T    G        0      0        2 
   7  chr7_89624441     HPrz    T    G      0.5      1        2 
   7  chr7_89624441     ZBoe    T    G        0      0        2 
   7  chr7_89624441     ZGre    T    G        0      0        2 
   7  chr7_89624441     ZHar    T    G        0      0        2 
   7  chr7_89624441   Sample    T    G        0      0        2 
   7  chr7_89625974     AAsi    A    G      0.5      1        2 
   7  chr7_89625974     AKia    A    G        0      0        2 
   7  chr7_89625974     AOna    A    G        0      0        2 
   7  chr7_89625974     ASom    A    G        1      2        2 
   7  chr7_89625974     HCab    A    G        0      0        2 
   7  chr7_89625974     HPrz    A    G        0      0        2 
   7  chr7_89625974     ZBoe    A    G        0      0        2 
   7  chr7_89625974     ZGre    A    G        0      0        2 
   7  chr7_89625974     ZHar    A    G        0      0        2 
   7  chr7_89625974   Sample    A    G        0      0        2 
   7  chr7_89627445     AAsi    A    G        0      0        2 
   7  chr7_89627445     AKia    A    G        0      0        2 
   7  chr7_89627445     AOna    A    G        0      0        2 
   7  chr7_89627445     ASom    A    G        0      0        2 
   7  chr7_89627445     HCab    A    G      0.5      1        2 
   7  chr7_89627445     HPrz    A    G      0.5      1        2 
   7  chr7_89627445     ZBoe    A    G        0      0        2 
   7  chr7_89627445     ZGre    A    G        0      0        2 
   7  chr7_89627445     ZHar    A    G        0      0        2 
   7  chr7_89627445   Sample    A    G        0      0        2 
   7  chr7_89630724     AAsi    C    G        0      0        2 
   7  chr7_89630724     AKia    C    G        0      0        2 
   7  chr7_89630724     AOna    C    G        0      0        2 
   7  chr7_89630724     ASom    C    G        0      0        2 
   7  chr7_89630724     HCab    C    G        0      0        2 
   7  chr7_89630724     HPrz    C    G      0.5      1        2 
   7  chr7_89630724     ZBoe    C    G        0      0        2 
   7  chr7_89630724     ZGre    C    G        0      0        2 
   7  chr7_89630724     ZHar    C    G        0      0        2 
   7  chr7_89630724   Sample    C    G        0      0        2 
   7  chr7_89637450     AAsi    T    A        0      0        2 
   7  chr7_89637450     AKia    T    A      0.5      1        2 
   7  chr7_89637450     AOna    T    A        1      2        2 
   7  chr7_89637450     ASom    T    A        0      0        2 
   7  chr7_89637450     HCab    T    A        0      0        2 
   7  chr7_89637450     HPrz    T    A        0      0        2 
   7  chr7_89637450     ZBoe    T    A        0      0        2 
   7  chr7_89637450     ZGre    T    A        1      2        2 
   7  chr7_89637450     ZHar    T    A      0.5      1        2 
   7  chr7_89637450   Sample    T    A        0      0        2 
   7  chr7_89637999     AAsi    G    A        0      0        2 
   7  chr7_89637999     AKia    G    A        1      2        2 
   7  chr7_89637999     AOna    G    A        0      0        2 
   7  chr7_89637999     ASom    G    A        0      0        2 
   7  chr7_89637999     HCab    G    A        0      0        2 
   7  chr7_89637999     HPrz    G    A        0      0        2 
   7  chr7_89637999     ZBoe    G    A        0      0        2 
   7  chr7_89637999     ZGre    G    A        0      0        2 
   7  chr7_89637999     ZHar    G    A        0      0        2 
   7  chr7_89637999   Sample    G    A        0      0        2 
   7  chr7_89643104     AAsi    C    T        0      0        2 
   7  chr7_89643104     AKia    C    T        0      0        2 
   7  chr7_89643104     AOna    C    T        0      0        2 
   7  chr7_89643104     ASom    C    T        0      0        2 
   7  chr7_89643104     HCab    C    T        0      0        2 
   7  chr7_89643104     HPrz    C    T        0      0        2 
   7  chr7_89643104     ZBoe    C    T        1      2        2 
   7  chr7_89643104     ZGre    C    T        1      2        2 
   7  chr7_89643104     ZHar    C    T        0      0        2 
   7  chr7_89643104   Sample    C    T        0      0        2 
   7  chr7_89650672     AAsi    G    T        0      0        2 
   7  chr7_89650672     AKia    G    T        0      0        2 
   7  chr7_89650672     AOna    G    T        0      0        2 
   7  chr7_89650672     ASom    G    T        0      0        2 
   7  chr7_89650672     HCab    G    T      0.5      1        2 
   7  chr7_89650672     HPrz    G    T      0.5      1        2 
   7  chr7_89650672     ZBoe    G    T        0      0        2 
   7  chr7_89650672     ZGre    G    T        0      0        2 
   7  chr7_89650672     ZHar    G    T        0      0        2 
   7  chr7_89650672   Sample    G    T        0      0        2 
   7  chr7_89658711     AAsi    A    T      0.5      1        2 
   7  chr7_89658711     AKia    A    T        0      0        2 
   7  chr7_89658711     AOna    A    T        0      0        2 
   7  chr7_89658711     ASom    A    T        1      2        2 
   7  chr7_89658711     HCab    A    T        0      0        2 
   7  chr7_89658711     HPrz    A    T        0      0        2 
   7  chr7_89658711     ZBoe    A    T        0      0        2 
   7  chr7_89658711     ZGre    A    T        0      0        2 
   7  chr7_89658711     ZHar    A    T        0      0        2 
   7  chr7_89658711   Sample    A    T        0      0        2 
   7  chr7_89660159     AAsi    A    G        0      0        2 
   7  chr7_89660159     AKia    A    G        0      0        2 
   7  chr7_89660159     AOna    A    G        0      0        2 
   7  chr7_89660159     ASom    A    G        0      0        2 
   7  chr7_89660159     HCab    A    G        0      0        2 
   7  chr7_89660159     HPrz    A    G        0      0        2 
   7  chr7_89660159     ZBoe    A    G        1      2        2 
   7  chr7_89660159     ZGre    A    G        1      2        2 
   7  chr7_89660159     ZHar    A    G        1      2        2 
   7  chr7_89660159   Sample    A    G        0      0        2 
   7  chr7_89670330     AAsi    A    C        0      0        2 
   7  chr7_89670330     AKia    A    C        0      0        2 
   7  chr7_89670330     AOna    A    C        0      0        2 
   7  chr7_89670330     ASom    A    C        0      0        2 
   7  chr7_89670330     HCab    A    C        1      2        2 
   7  chr7_89670330     HPrz    A    C        1      2        2 
   7  chr7_89670330     ZBoe    A    C        0      0        2 
   7  chr7_89670330     ZGre    A    C        0      0        2 
   7  chr7_89670330     ZHar    A    C        0      0        2 
   7  chr7_89670330   Sample    A    C        0      0        2 
   7  chr7_89671169     AAsi    G    A        0      0        2 
   7  chr7_89671169     AKia    G    A        1      2        2 
   7  chr7_89671169     AOna    G    A        0      0        2 
   7  chr7_89671169     ASom    G    A        0      0        2 
   7  chr7_89671169     HCab    G    A        0      0        2 
   7  chr7_89671169     HPrz    G    A        0      0        2 
   7  chr7_89671169     ZBoe    G    A        0      0        2 
   7  chr7_89671169     ZGre    G    A        0      0        2 
   7  chr7_89671169     ZHar    G    A        0      0        2 
   7  chr7_89671169   Sample    G    A        0      0        2 
   7  chr7_89672081     AAsi    G    A        0      0        2 
   7  chr7_89672081     AKia    G    A        0      0        2 
   7  chr7_89672081     AOna    G    A        0      0        2 
   7  chr7_89672081     ASom    G    A        0      0        2 
   7  chr7_89672081     HCab    G    A        1      2        2 
   7  chr7_89672081     HPrz    G    A        1      2        2 
   7  chr7_89672081     ZBoe    G    A        0      0        2 
   7  chr7_89672081     ZGre    G    A        0      0        2 
   7  chr7_89672081     ZHar    G    A        0      0        2 
   7  chr7_89672081   Sample    G    A        0      0        2 
   7  chr7_89674549     AAsi    A    G        0      0        2 
   7  chr7_89674549     AKia    A    G        1      2        2 
   7  chr7_89674549     AOna    A    G        0      0        2 
   7  chr7_89674549     ASom    A    G        0      0        2 
   7  chr7_89674549     HCab    A    G        0      0        2 
   7  chr7_89674549     HPrz    A    G        0      0        2 
   7  chr7_89674549     ZBoe    A    G        0      0        2 
   7  chr7_89674549     ZGre    A    G        0      0        2 
   7  chr7_89674549     ZHar    A    G        0      0        2 
   7  chr7_89674549   Sample    A    G        0      0        2 
   7  chr7_89682394     AAsi    A    G        0      0        2 
   7  chr7_89682394     AKia    A    G        0      0        2 
   7  chr7_89682394     AOna    A    G        0      0        2 
   7  chr7_89682394     ASom    A    G        0      0        2 
   7  chr7_89682394     HCab    A    G        1      2        2 
   7  chr7_89682394     HPrz    A    G        1      2        2 
   7  chr7_89682394     ZBoe    A    G        0      0        2 
   7  chr7_89682394     ZGre    A    G        0      0        2 
   7  chr7_89682394     ZHar    A    G        0      0        2 
   7  chr7_89682394   Sample    A    G        0      0        2 
   7  chr7_89682405     AAsi    T    C        0      0        2 
   7  chr7_89682405     AKia    T    C        0      0        2 
   7  chr7_89682405     AOna    T    C        0      0        2 
   7  chr7_89682405     ASom    T    C        0      0        2 
   7  chr7_89682405     HCab    T    C        0      0        2 
   7  chr7_89682405     HPrz    T    C        0      0        2 
   7  chr7_89682405     ZBoe    T    C      0.5      1        2 
   7  chr7_89682405     ZGre    T    C        0      0        2 
   7  chr7_89682405     ZHar    T    C        0      0        2 
   7  chr7_89682405   Sample    T    C        0      0        2 
   7  chr7_89682817     AAsi    G    A        0      0        2 
   7  chr7_89682817     AKia    G    A        0      0        2 
   7  chr7_89682817     AOna    G    A        0      0        2 
   7  chr7_89682817     ASom    G    A        0      0        2 
   7  chr7_89682817     HCab    G    A      0.5      1        2 
   7  chr7_89682817     HPrz    G    A        1      2        2 
   7  chr7_89682817     ZBoe    G    A        0      0        2 
   7  chr7_89682817     ZGre    G    A        0      0        2 
   7  chr7_89682817     ZHar    G    A        0      0        2 
   7  chr7_89682817   Sample    G    A        0      0        2 
   7  chr7_89686385     AAsi    C    A        0      0        2 
   7  chr7_89686385     AKia    C    A        0      0        2 
   7  chr7_89686385     AOna    C    A        0      0        2 
   7  chr7_89686385     ASom    C    A        0      0        2 
   7  chr7_89686385     HCab    C    A        0      0        2 
   7  chr7_89686385     HPrz    C    A        0      0        2 
   7  chr7_89686385     ZBoe    C    A      0.5      1        2 
   7  chr7_89686385     ZGre    C    A        0      0        2 
   7  chr7_89686385     ZHar    C    A        0      0        2 
   7  chr7_89686385   Sample    C    A        0      0        2 
   7  chr7_89687649     AAsi    A    G        0      0        2 
   7  chr7_89687649     AKia    A    G        1      2        2 
   7  chr7_89687649     AOna    A    G        1      2        2 
   7  chr7_89687649     ASom    A    G        0      0        2 
   7  chr7_89687649     HCab    A    G        0      0        2 
   7  chr7_89687649     HPrz    A    G        0      0        2 
   7  chr7_89687649     ZBoe    A    G        0      0        2 
   7  chr7_89687649     ZGre    A    G        0      0        2 
   7  chr7_89687649     ZHar    A    G        0      0        2 
   7  chr7_89687649   Sample    A    G        0      0        2 
   7  chr7_89705190     AAsi    A    C        0      0        2 
   7  chr7_89705190     AKia    A    C        0      0        2 
   7  chr7_89705190     AOna    A    C        0      0        2 
   7  chr7_89705190     ASom    A    C        0      0        2 
   7  chr7_89705190     HCab    A    C        0      0        2 
   7  chr7_89705190     HPrz    A    C      0.5      1        2 
   7  chr7_89705190     ZBoe    A    C        0      0        2 
   7  chr7_89705190     ZGre    A    C        0      0        2 
   7  chr7_89705190     ZHar    A    C        0      0        2 
   7  chr7_89705190   Sample    A    C        0      0        2 
   7  chr7_89712678     AAsi    A    G        0      0        2 
   7  chr7_89712678     AKia    A    G        0      0        2 
   7  chr7_89712678     AOna    A    G        0      0        2 
   7  chr7_89712678     ASom    A    G        0      0        2 
   7  chr7_89712678     HCab    A    G        1      2        2 
   7  chr7_89712678     HPrz    A    G        1      2        2 
   7  chr7_89712678     ZBoe    A    G        0      0        2 
   7  chr7_89712678     ZGre    A    G        0      0        2 
   7  chr7_89712678     ZHar    A    G        0      0        2 
   7  chr7_89712678   Sample    A    G        0      0        2 
   7  chr7_89729359     AAsi    C    T        0      0        2 
   7  chr7_89729359     AKia    C    T        0      0        2 
   7  chr7_89729359     AOna    C    T        0      0        2 
   7  chr7_89729359     ASom    C    T        0      0        2 
   7  chr7_89729359     HCab    C    T        0      0        2 
   7  chr7_89729359     HPrz    C    T      0.5      1        2 
   7  chr7_89729359     ZBoe    C    T        0      0        2 
   7  chr7_89729359     ZGre    C    T        0      0        2 
   7  chr7_89729359     ZHar    C    T        0      0        2 
   7  chr7_89729359   Sample    C    T        0      0        2 
   7  chr7_89729461     AAsi    T    C        0      0        2 
   7  chr7_89729461     AKia    T    C        0      0        2 
   7  chr7_89729461     AOna    T    C        0      0        2 
   7  chr7_89729461     ASom    T    C        0      0        2 
   7  chr7_89729461     HCab    T    C        0      0        2 
   7  chr7_89729461     HPrz    T    C      0.5      1        2 
   7  chr7_89729461     ZBoe    T    C        0      0        2 
   7  chr7_89729461     ZGre    T    C        0      0        2 
   7  chr7_89729461     ZHar    T    C        0      0        2 
   7  chr7_89729461   Sample    T    C        0      0        2 
   7  chr7_89730020     AAsi    A    C        1      2        2 
   7  chr7_89730020     AKia    A    C        0      0        2 
   7  chr7_89730020     AOna    A    C        0      0        2 
   7  chr7_89730020     ASom    A    C        1      2        2 
   7  chr7_89730020     HCab    A    C        1      2        2 
   7  chr7_89730020     HPrz    A    C        1      2        2 
   7  chr7_89730020     ZBoe    A    C        0      0        2 
   7  chr7_89730020     ZGre    A    C        0      0        2 
   7  chr7_89730020     ZHar    A    C        0      0        2 
   7  chr7_89730020   Sample    A    C        1      2        2 
   7  chr7_89740471     AAsi    G    A        1      2        2 
   7  chr7_89740471     AKia    G    A        0      0        2 
   7  chr7_89740471     AOna    G    A        0      0        2 
   7  chr7_89740471     ASom    G    A        1      2        2 
   7  chr7_89740471     HCab    G    A      0.5      1        2 
   7  chr7_89740471     HPrz    G    A        1      2        2 
   7  chr7_89740471     ZBoe    G    A      0.5      1        2 
   7  chr7_89740471     ZGre    G    A        0      0        2 
   7  chr7_89740471     ZHar    G    A        0      0        2 
   7  chr7_89740471   Sample    G    A        1      2        2 
   7  chr7_89742282     AAsi    T    C        0      0        2 
   7  chr7_89742282     AKia    T    C        0      0        2 
   7  chr7_89742282     AOna    T    C        0      0        2 
   7  chr7_89742282     ASom    T    C        0      0        2 
   7  chr7_89742282     HCab    T    C        0      0        2 
   7  chr7_89742282     HPrz    T    C        0      0        2 
   7  chr7_89742282     ZBoe    T    C      0.5      1        2 
   7  chr7_89742282     ZGre    T    C        0      0        2 
   7  chr7_89742282     ZHar    T    C        0      0        2 
   7  chr7_89742282   Sample    T    C        0      0        2 
   7  chr7_89743122     AAsi    C    G        0      0        2 
   7  chr7_89743122     AKia    C    G        1      2        2 
   7  chr7_89743122     AOna    C    G        0      0        2 
   7  chr7_89743122     ASom    C    G        0      0        2 
   7  chr7_89743122     HCab    C    G        0      0        2 
   7  chr7_89743122     HPrz    C    G        0      0        2 
   7  chr7_89743122     ZBoe    C    G        0      0        2 
   7  chr7_89743122     ZGre    C    G        0      0        2 
   7  chr7_89743122     ZHar    C    G        0      0        2 
   7  chr7_89743122   Sample    C    G        0      0        2 
   7  chr7_89748970     AAsi    A    G        0      0        2 
   7  chr7_89748970     AKia    A    G        0      0        2 
   7  chr7_89748970     AOna    A    G        0      0        2 
   7  chr7_89748970     ASom    A    G        0      0        2 
   7  chr7_89748970     HCab    A    G      0.5      1        2 
   7  chr7_89748970     HPrz    A    G        0      0        2 
   7  chr7_89748970     ZBoe    A    G        0      0        2 
   7  chr7_89748970     ZGre    A    G        0      0        2 
   7  chr7_89748970     ZHar    A    G        0      0        2 
   7  chr7_89748970   Sample    A    G        0      0        2 
   7  chr7_89751395     AAsi    A    G        0      0        2 
   7  chr7_89751395     AKia    A    G        0      0        2 
   7  chr7_89751395     AOna    A    G        1      2        2 
   7  chr7_89751395     ASom    A    G        0      0        2 
   7  chr7_89751395     HCab    A    G        0      0        2 
   7  chr7_89751395     HPrz    A    G        0      0        2 
   7  chr7_89751395     ZBoe    A    G        0      0        2 
   7  chr7_89751395     ZGre    A    G        0      0        2 
   7  chr7_89751395     ZHar    A    G        0      0        2 
   7  chr7_89751395   Sample    A    G        0      0        2 
   7  chr7_89754830     AAsi    G    C        0      0        2 
   7  chr7_89754830     AKia    G    C        0      0        2 
   7  chr7_89754830     AOna    G    C        0      0        2 
   7  chr7_89754830     ASom    G    C        0      0        2 
   7  chr7_89754830     HCab    G    C      0.5      1        2 
   7  chr7_89754830     HPrz    G    C        0      0        2 
   7  chr7_89754830     ZBoe    G    C        0      0        2 
   7  chr7_89754830     ZGre    G    C        0      0        2 
   7  chr7_89754830     ZHar    G    C        0      0        2 
   7  chr7_89754830   Sample    G    C        0      0        2 
   7  chr7_89755852     AAsi    G    C        0      0        2 
   7  chr7_89755852     AKia    G    C        0      0        2 
   7  chr7_89755852     AOna    G    C        0      0        2 
   7  chr7_89755852     ASom    G    C        0      0        2 
   7  chr7_89755852     HCab    G    C        0      0        2 
   7  chr7_89755852     HPrz    G    C        0      0        2 
   7  chr7_89755852     ZBoe    G    C        0      0        2 
   7  chr7_89755852     ZGre    G    C        0      0        2 
   7  chr7_89755852     ZHar    G    C        1      2        2 
   7  chr7_89755852   Sample    G    C        0      0        2 
   7  chr7_89757578     AAsi    C    A        0      0        2 
   7  chr7_89757578     AKia    C    A        0      0        2 
   7  chr7_89757578     AOna    C    A        0      0        2 
   7  chr7_89757578     ASom    C    A        0      0        2 
   7  chr7_89757578     HCab    C    A        0      0        2 
   7  chr7_89757578     HPrz    C    A        0      0        2 
   7  chr7_89757578     ZBoe    C    A      0.5      1        2 
   7  chr7_89757578     ZGre    C    A        1      2        2 
   7  chr7_89757578     ZHar    C    A        0      0        2 
   7  chr7_89757578   Sample    C    A        0      0        2 
   7  chr7_89773606     AAsi    T    G        0      0        2 
   7  chr7_89773606     AKia    T    G        1      2        2 
   7  chr7_89773606     AOna    T    G        0      0        2 
   7  chr7_89773606     ASom    T    G        0      0        2 
   7  chr7_89773606     HCab    T    G        0      0        2 
   7  chr7_89773606     HPrz    T    G        0      0        2 
   7  chr7_89773606     ZBoe    T    G        0      0        2 
   7  chr7_89773606     ZGre    T    G        0      0        2 
   7  chr7_89773606     ZHar    T    G        0      0        2 
   7  chr7_89773606   Sample    T    G        0      0        2 
   7  chr7_89776631     AAsi    T    C        0      0        2 
   7  chr7_89776631     AKia    T    C        0      0        2 
   7  chr7_89776631     AOna    T    C        0      0        2 
   7  chr7_89776631     ASom    T    C        0      0        2 
   7  chr7_89776631     HCab    T    C        0      0        2 
   7  chr7_89776631     HPrz    T    C        0      0        2 
   7  chr7_89776631     ZBoe    T    C      0.5      1        2 
   7  chr7_89776631     ZGre    T    C        0      0        2 
   7  chr7_89776631     ZHar    T    C        0      0        2 
   7  chr7_89776631   Sample    T    C        0      0        2 
   7  chr7_89776657     AAsi    A    G      0.5      1        2 
   7  chr7_89776657     AKia    A    G        0      0        2 
   7  chr7_89776657     AOna    A    G        0      0        2 
   7  chr7_89776657     ASom    A    G        0      0        2 
   7  chr7_89776657     HCab    A    G        0      0        2 
   7  chr7_89776657     HPrz    A    G        0      0        2 
   7  chr7_89776657     ZBoe    A    G        0      0        2 
   7  chr7_89776657     ZGre    A    G        0      0        2 
   7  chr7_89776657     ZHar    A    G        0      0        2 
   7  chr7_89776657   Sample    A    G        1      2        2 
   7  chr7_89780546     AAsi    T    C        0      0        2 
   7  chr7_89780546     AKia    T    C        0      0        2 
   7  chr7_89780546     AOna    T    C        0      0        2 
   7  chr7_89780546     ASom    T    C        0      0        2 
   7  chr7_89780546     HCab    T    C        0      0        2 
   7  chr7_89780546     HPrz    T    C        0      0        2 
   7  chr7_89780546     ZBoe    T    C      0.5      1        2 
   7  chr7_89780546     ZGre    T    C        0      0        2 
   7  chr7_89780546     ZHar    T    C        1      2        2 
   7  chr7_89780546   Sample    T    C        0      0        2 
   7  chr7_89784239     AAsi    C    T        0      0        2 
   7  chr7_89784239     AKia    C    T        0      0        2 
   7  chr7_89784239     AOna    C    T        0      0        2 
   7  chr7_89784239     ASom    C    T        0      0        2 
   7  chr7_89784239     HCab    C    T        0      0        2 
   7  chr7_89784239     HPrz    C    T        0      0        2 
   7  chr7_89784239     ZBoe    C    T        0      0        2 
   7  chr7_89784239     ZGre    C    T      0.5      1        2 
   7  chr7_89784239     ZHar    C    T        0      0        2 
   7  chr7_89784239   Sample    C    T        0      0        2 
   7  chr7_89785555     AAsi    G    A        0      0        2 
   7  chr7_89785555     AKia    G    A        0      0        2 
   7  chr7_89785555     AOna    G    A        0      0        2 
   7  chr7_89785555     ASom    G    A        0      0        2 
   7  chr7_89785555     HCab    G    A        1      2        2 
   7  chr7_89785555     HPrz    G    A        1      2        2 
   7  chr7_89785555     ZBoe    G    A        0      0        2 
   7  chr7_89785555     ZGre    G    A        0      0        2 
   7  chr7_89785555     ZHar    G    A        0      0        2 
   7  chr7_89785555   Sample    G    A        0      0        2 
   7  chr7_89791155     AAsi    A    G        0      0        2 
   7  chr7_89791155     AKia    A    G        0      0        2 
   7  chr7_89791155     AOna    A    G        0      0        2 
   7  chr7_89791155     ASom    A    G        0      0        2 
   7  chr7_89791155     HCab    A    G        0      0        2 
   7  chr7_89791155     HPrz    A    G        0      0        2 
   7  chr7_89791155     ZBoe    A    G        0      0        2 
   7  chr7_89791155     ZGre    A    G        0      0        2 
   7  chr7_89791155     ZHar    A    G      0.5      1        2 
   7  chr7_89791155   Sample    A    G        0      0        2 
   7  chr7_89795449     AAsi    A    T        0      0        2 
   7  chr7_89795449     AKia    A    T        0      0        2 
   7  chr7_89795449     AOna    A    T        1      2        2 
   7  chr7_89795449     ASom    A    T        0      0        2 
   7  chr7_89795449     HCab    A    T        0      0        2 
   7  chr7_89795449     HPrz    A    T        0      0        2 
   7  chr7_89795449     ZBoe    A    T        0      0        2 
   7  chr7_89795449     ZGre    A    T        0      0        2 
   7  chr7_89795449     ZHar    A    T        0      0        2 
   7  chr7_89795449   Sample    A    T        0      0        2 
   7  chr7_89798421     AAsi    T    C        0      0        2 
   7  chr7_89798421     AKia    T    C        0      0        2 
   7  chr7_89798421     AOna    T    C        0      0        2 
   7  chr7_89798421     ASom    T    C        0      0        2 
   7  chr7_89798421     HCab    T    C      0.5      1        2 
   7  chr7_89798421     HPrz    T    C      0.5      1        2 
   7  chr7_89798421     ZBoe    T    C        0      0        2 
   7  chr7_89798421     ZGre    T    C        0      0        2 
   7  chr7_89798421     ZHar    T    C        0      0        2 
   7  chr7_89798421   Sample    T    C        0      0        2 
   7  chr7_89800468     AAsi    A    G        0      0        2 
   7  chr7_89800468     AKia    A    G        0      0        2 
   7  chr7_89800468     AOna    A    G      0.5      1        2 
   7  chr7_89800468     ASom    A    G        0      0        2 
   7  chr7_89800468     HCab    A    G        0      0        2 
   7  chr7_89800468     HPrz    A    G        0      0        2 
   7  chr7_89800468     ZBoe    A    G        0      0        2 
   7  chr7_89800468     ZGre    A    G        0      0        2 
   7  chr7_89800468     ZHar    A    G        0      0        2 
   7  chr7_89800468   Sample    A    G        0      0        2 
   7  chr7_89804933     AAsi    T    C        0      0        2 
   7  chr7_89804933     AKia    T    C        0      0        2 
   7  chr7_89804933     AOna    T    C        0      0        2 
   7  chr7_89804933     ASom    T    C        0      0        2 
   7  chr7_89804933     HCab    T    C        0      0        2 
   7  chr7_89804933     HPrz    T    C        1      2        2 
   7  chr7_89804933     ZBoe    T    C        0      0        2 
   7  chr7_89804933     ZGre    T    C        0      0        2 
   7  chr7_89804933     ZHar    T    C        0      0        2 
   7  chr7_89804933   Sample    T    C        0      0        2 
   7  chr7_89805349     AAsi    A    G        0      0        2 
   7  chr7_89805349     AKia    A    G        0      0        2 
   7  chr7_89805349     AOna    A    G        0      0        2 
   7  chr7_89805349     ASom    A    G        0      0        2 
   7  chr7_89805349     HCab    A    G        0      0        2 
   7  chr7_89805349     HPrz    A    G        0      0        2 
   7  chr7_89805349     ZBoe    A    G      0.5      1        2 
   7  chr7_89805349     ZGre    A    G        0      0        2 
   7  chr7_89805349     ZHar    A    G        0      0        2 
   7  chr7_89805349   Sample    A    G        0      0        2 
   7  chr7_89809509     AAsi    A    C        0      0        2 
   7  chr7_89809509     AKia    A    C        0      0        2 
   7  chr7_89809509     AOna    A    C        0      0        2 
   7  chr7_89809509     ASom    A    C        0      0        2 
   7  chr7_89809509     HCab    A    C        1      2        2 
   7  chr7_89809509     HPrz    A    C        1      2        2 
   7  chr7_89809509     ZBoe    A    C        0      0        2 
   7  chr7_89809509     ZGre    A    C        0      0        2 
   7  chr7_89809509     ZHar    A    C        0      0        2 
   7  chr7_89809509   Sample    A    C        0      0        2 
   7  chr7_89815306     AAsi    T    G        0      0        2 
   7  chr7_89815306     AKia    T    G        0      0        2 
   7  chr7_89815306     AOna    T    G        0      0        2 
   7  chr7_89815306     ASom    T    G        0      0        2 
   7  chr7_89815306     HCab    T    G        1      2        2 
   7  chr7_89815306     HPrz    T    G        1      2        2 
   7  chr7_89815306     ZBoe    T    G        0      0        2 
   7  chr7_89815306     ZGre    T    G        0      0        2 
   7  chr7_89815306     ZHar    T    G        0      0        2 
   7  chr7_89815306   Sample    T    G        0      0        2 
   7  chr7_89816378     AAsi    A    G        0      0        2 
   7  chr7_89816378     AKia    A    G        0      0        2 
   7  chr7_89816378     AOna    A    G        0      0        2 
   7  chr7_89816378     ASom    A    G        0      0        2 
   7  chr7_89816378     HCab    A    G        1      2        2 
   7  chr7_89816378     HPrz    A    G        1      2        2 
   7  chr7_89816378     ZBoe    A    G        0      0        2 
   7  chr7_89816378     ZGre    A    G        0      0        2 
   7  chr7_89816378     ZHar    A    G        0      0        2 
   7  chr7_89816378   Sample    A    G        0      0        2 
   7  chr7_89818808     AAsi    T    A        0      0        2 
   7  chr7_89818808     AKia    T    A        0      0        2 
   7  chr7_89818808     AOna    T    A        1      2        2 
   7  chr7_89818808     ASom    T    A        0      0        2 
   7  chr7_89818808     HCab    T    A        0      0        2 
   7  chr7_89818808     HPrz    T    A        0      0        2 
   7  chr7_89818808     ZBoe    T    A        0      0        2 
   7  chr7_89818808     ZGre    T    A        0      0        2 
   7  chr7_89818808     ZHar    T    A        0      0        2 
   7  chr7_89818808   Sample    T    A        0      0        2 
   7  chr7_89819330     AAsi    C    T        0      0        2 
   7  chr7_89819330     AKia    C    T        0      0        2 
   7  chr7_89819330     AOna    C    T        0      0        2 
   7  chr7_89819330     ASom    C    T        0      0        2 
   7  chr7_89819330     HCab    C    T        0      0        2 
   7  chr7_89819330     HPrz    C    T      0.5      1        2 
   7  chr7_89819330     ZBoe    C    T        0      0        2 
   7  chr7_89819330     ZGre    C    T        0      0        2 
   7  chr7_89819330     ZHar    C    T        0      0        2 
   7  chr7_89819330   Sample    C    T        0      0        2 
   7  chr7_89826336     AAsi    G    A        1      2        2 
   7  chr7_89826336     AKia    G    A        1      2        2 
   7  chr7_89826336     AOna    G    A        1      2        2 
   7  chr7_89826336     ASom    G    A        1      2        2 
   7  chr7_89826336     HCab    G    A        0      0        2 
   7  chr7_89826336     HPrz    G    A        0      0        2 
   7  chr7_89826336     ZBoe    G    A        0      0        2 
   7  chr7_89826336     ZGre    G    A        0      0        2 
   7  chr7_89826336     ZHar    G    A        0      0        2 
   7  chr7_89826336   Sample    G    A        1      2        2 
   7  chr7_89826376     AAsi    G    A        0      0        2 
   7  chr7_89826376     AKia    G    A        0      0        2 
   7  chr7_89826376     AOna    G    A        0      0        2 
   7  chr7_89826376     ASom    G    A        0      0        2 
   7  chr7_89826376     HCab    G    A        0      0        2 
   7  chr7_89826376     HPrz    G    A        0      0        2 
   7  chr7_89826376     ZBoe    G    A        0      0        2 
   7  chr7_89826376     ZGre    G    A        0      0        2 
   7  chr7_89826376     ZHar    G    A      0.5      1        2 
   7  chr7_89826376   Sample    G    A        0      0        2 
   7  chr7_89831939     AAsi    G    T        0      0        2 
   7  chr7_89831939     AKia    G    T        0      0        2 
   7  chr7_89831939     AOna    G    T      0.5      1        2 
   7  chr7_89831939     ASom    G    T        0      0        2 
   7  chr7_89831939     HCab    G    T        0      0        2 
   7  chr7_89831939     HPrz    G    T        0      0        2 
   7  chr7_89831939     ZBoe    G    T        0      0        2 
   7  chr7_89831939     ZGre    G    T        0      0        2 
   7  chr7_89831939     ZHar    G    T        0      0        2 
   7  chr7_89831939   Sample    G    T        0      0        2 
   7  chr7_89839220     AAsi    G    A        0      0        2 
   7  chr7_89839220     AKia    G    A        1      2        2 
   7  chr7_89839220     AOna    G    A        0      0        2 
   7  chr7_89839220     ASom    G    A        0      0        2 
   7  chr7_89839220     HCab    G    A        0      0        2 
   7  chr7_89839220     HPrz    G    A        0      0        2 
   7  chr7_89839220     ZBoe    G    A        0      0        2 
   7  chr7_89839220     ZGre    G    A        0      0        2 
   7  chr7_89839220     ZHar    G    A        0      0        2 
   7  chr7_89839220   Sample    G    A        0      0        2 
   7  chr7_89845189     AAsi    A    G        0      0        2 
   7  chr7_89845189     AKia    A    G        0      0        2 
   7  chr7_89845189     AOna    A    G        0      0        2 
   7  chr7_89845189     ASom    A    G        0      0        2 
   7  chr7_89845189     HCab    A    G        0      0        2 
   7  chr7_89845189     HPrz    A    G      0.5      1        2 
   7  chr7_89845189     ZBoe    A    G        0      0        2 
   7  chr7_89845189     ZGre    A    G        0      0        2 
   7  chr7_89845189     ZHar    A    G        0      0        2 
   7  chr7_89845189   Sample    A    G        0      0        2 
   7  chr7_89847519     AAsi    A    C        0      0        2 
   7  chr7_89847519     AKia    A    C        0      0        2 
   7  chr7_89847519     AOna    A    C        0      0        2 
   7  chr7_89847519     ASom    A    C        0      0        2 
   7  chr7_89847519     HCab    A    C        1      2        2 
   7  chr7_89847519     HPrz    A    C      0.5      1        2 
   7  chr7_89847519     ZBoe    A    C        0      0        2 
   7  chr7_89847519     ZGre    A    C        0      0        2 
   7  chr7_89847519     ZHar    A    C        0      0        2 
   7  chr7_89847519   Sample    A    C        0      0        2 
   7  chr7_89847757     AAsi    T    C        0      0        2 
   7  chr7_89847757     AKia    T    C        0      0        2 
   7  chr7_89847757     AOna    T    C        0      0        2 
   7  chr7_89847757     ASom    T    C        0      0        2 
   7  chr7_89847757     HCab    T    C        0      0        2 
   7  chr7_89847757     HPrz    T    C        0      0        2 
   7  chr7_89847757     ZBoe    T    C        0      0        2 
   7  chr7_89847757     ZGre    T    C      0.5      1        2 
   7  chr7_89847757     ZHar    T    C        0      0        2 
   7  chr7_89847757   Sample    T    C        0      0        2 
   7  chr7_89849014     AAsi    C    T      0.5      1        2 
   7  chr7_89849014     AKia    C    T        0      0        2 
   7  chr7_89849014     AOna    C    T        0      0        2 
   7  chr7_89849014     ASom    C    T        0      0        2 
   7  chr7_89849014     HCab    C    T        0      0        2 
   7  chr7_89849014     HPrz    C    T        0      0        2 
   7  chr7_89849014     ZBoe    C    T        0      0        2 
   7  chr7_89849014     ZGre    C    T        0      0        2 
   7  chr7_89849014     ZHar    C    T        0      0        2 
   7  chr7_89849014   Sample    C    T        0      0        2 
   7  chr7_89855809     AAsi    C    T        0      0        2 
   7  chr7_89855809     AKia    C    T        0      0        2 
   7  chr7_89855809     AOna    C    T        0      0        2 
   7  chr7_89855809     ASom    C    T        0      0        2 
   7  chr7_89855809     HCab    C    T        0      0        2 
   7  chr7_89855809     HPrz    C    T        0      0        2 
   7  chr7_89855809     ZBoe    C    T        0      0        2 
   7  chr7_89855809     ZGre    C    T        0      0        2 
   7  chr7_89855809     ZHar    C    T        1      2        2 
   7  chr7_89855809   Sample    C    T        0      0        2 
   7  chr7_89862090     AAsi    T    C        0      0        2 
   7  chr7_89862090     AKia    T    C        0      0        2 
   7  chr7_89862090     AOna    T    C        0      0        2 
   7  chr7_89862090     ASom    T    C        0      0        2 
   7  chr7_89862090     HCab    T    C        1      2        2 
   7  chr7_89862090     HPrz    T    C        1      2        2 
   7  chr7_89862090     ZBoe    T    C        0      0        2 
   7  chr7_89862090     ZGre    T    C        0      0        2 
   7  chr7_89862090     ZHar    T    C        0      0        2 
   7  chr7_89862090   Sample    T    C        0      0        2 
   7  chr7_89873162     AAsi    A    G        0      0        2 
   7  chr7_89873162     AKia    A    G        0      0        2 
   7  chr7_89873162     AOna    A    G        0      0        2 
   7  chr7_89873162     ASom    A    G        1      2        2 
   7  chr7_89873162     HCab    A    G        0      0        2 
   7  chr7_89873162     HPrz    A    G        0      0        2 
   7  chr7_89873162     ZBoe    A    G        0      0        2 
   7  chr7_89873162     ZGre    A    G        0      0        2 
   7  chr7_89873162     ZHar    A    G        0      0        2 
   7  chr7_89873162   Sample    A    G        0      0        2 
   7  chr7_89877792     AAsi    A    G        0      0        2 
   7  chr7_89877792     AKia    A    G        0      0        2 
   7  chr7_89877792     AOna    A    G        0      0        2 
   7  chr7_89877792     ASom    A    G        0      0        2 
   7  chr7_89877792     HCab    A    G        0      0        2 
   7  chr7_89877792     HPrz    A    G      0.5      1        2 
   7  chr7_89877792     ZBoe    A    G        0      0        2 
   7  chr7_89877792     ZGre    A    G        0      0        2 
   7  chr7_89877792     ZHar    A    G        0      0        2 
   7  chr7_89877792   Sample    A    G        0      0        2 
   7  chr7_89879181     AAsi    C    A        0      0        2 
   7  chr7_89879181     AKia    C    A        0      0        2 
   7  chr7_89879181     AOna    C    A        0      0        2 
   7  chr7_89879181     ASom    C    A        0      0        2 
   7  chr7_89879181     HCab    C    A        0      0        2 
   7  chr7_89879181     HPrz    C    A        0      0        2 
   7  chr7_89879181     ZBoe    C    A        0      0        2 
   7  chr7_89879181     ZGre    C    A        1      2        2 
   7  chr7_89879181     ZHar    C    A        0      0        2 
   7  chr7_89879181   Sample    C    A        0      0        2 
   7  chr7_89880333     AAsi    G    A        0      0        2 
   7  chr7_89880333     AKia    G    A        0      0        2 
   7  chr7_89880333     AOna    G    A        0      0        2 
   7  chr7_89880333     ASom    G    A        0      0        2 
   7  chr7_89880333     HCab    G    A        0      0        2 
   7  chr7_89880333     HPrz    G    A        0      0        2 
   7  chr7_89880333     ZBoe    G    A        0      0        2 
   7  chr7_89880333     ZGre    G    A        0      0        2 
   7  chr7_89880333     ZHar    G    A      0.5      1        2 
   7  chr7_89880333   Sample    G    A        0      0        2 
   7  chr7_89886641     AAsi    C    T        0      0        2 
   7  chr7_89886641     AKia    C    T        0      0        2 
   7  chr7_89886641     AOna    C    T        0      0        2 
   7  chr7_89886641     ASom    C    T        0      0        2 
   7  chr7_89886641     HCab    C    T        0      0        2 
   7  chr7_89886641     HPrz    C    T        0      0        2 
   7  chr7_89886641     ZBoe    C    T        0      0        2 
   7  chr7_89886641     ZGre    C    T        1      2        2 
   7  chr7_89886641     ZHar    C    T        0      0        2 
   7  chr7_89886641   Sample    C    T        0      0        2 
   7  chr7_89902990     AAsi    G    T        0      0        2 
   7  chr7_89902990     AKia    G    T        0      0        2 
   7  chr7_89902990     AOna    G    T        1      2        2 
   7  chr7_89902990     ASom    G    T        0      0        2 
   7  chr7_89902990     HCab    G    T        0      0        2 
   7  chr7_89902990     HPrz    G    T        0      0        2 
   7  chr7_89902990     ZBoe    G    T        0      0        2 
   7  chr7_89902990     ZGre    G    T        0      0        2 
   7  chr7_89902990     ZHar    G    T        0      0        2 
   7  chr7_89902990   Sample    G    T        0      0        2 
   7  chr7_89924505     AAsi    G    A        0      0        2 
   7  chr7_89924505     AKia    G    A        0      0        2 
   7  chr7_89924505     AOna    G    A        0      0        2 
   7  chr7_89924505     ASom    G    A        0      0        2 
   7  chr7_89924505     HCab    G    A        0      0        2 
   7  chr7_89924505     HPrz    G    A        0      0        2 
   7  chr7_89924505     ZBoe    G    A        1      2        2 
   7  chr7_89924505     ZGre    G    A        0      0        2 
   7  chr7_89924505     ZHar    G    A        0      0        2 
   7  chr7_89924505   Sample    G    A        0      0        2 
   7  chr7_89933886     AAsi    G    A        0      0        2 
   7  chr7_89933886     AKia    G    A        0      0        2 
   7  chr7_89933886     AOna    G    A        0      0        2 
   7  chr7_89933886     ASom    G    A        0      0        2 
   7  chr7_89933886     HCab    G    A        0      0        2 
   7  chr7_89933886     HPrz    G    A        0      0        2 
   7  chr7_89933886     ZBoe    G    A        1      2        2 
   7  chr7_89933886     ZGre    G    A        1      2        2 
   7  chr7_89933886     ZHar    G    A        1      2        2 
   7  chr7_89933886   Sample    G    A        0      0        2 
   7  chr7_89936450     AAsi    T    C        0      0        2 
   7  chr7_89936450     AKia    T    C        0      0        2 
   7  chr7_89936450     AOna    T    C        0      0        2 
   7  chr7_89936450     ASom    T    C        0      0        2 
   7  chr7_89936450     HCab    T    C        0      0        2 
   7  chr7_89936450     HPrz    T    C      0.5      1        2 
   7  chr7_89936450     ZBoe    T    C        0      0        2 
   7  chr7_89936450     ZGre    T    C        0      0        2 
   7  chr7_89936450     ZHar    T    C        0      0        2 
   7  chr7_89936450   Sample    T    C        0      0        2 
   7  chr7_89939000     AAsi    T    C        0      0        2 
   7  chr7_89939000     AKia    T    C        0      0        2 
   7  chr7_89939000     AOna    T    C        0      0        2 
   7  chr7_89939000     ASom    T    C        0      0        2 
   7  chr7_89939000     HCab    T    C        0      0        2 
   7  chr7_89939000     HPrz    T    C      0.5      1        2 
   7  chr7_89939000     ZBoe    T    C        0      0        2 
   7  chr7_89939000     ZGre    T    C        0      0        2 
   7  chr7_89939000     ZHar    T    C        0      0        2 
   7  chr7_89939000   Sample    T    C        0      0        2 
   7  chr7_89943147     AAsi    G    C      0.5      1        2 
   7  chr7_89943147     AKia    G    C        0      0        2 
   7  chr7_89943147     AOna    G    C        0      0        2 
   7  chr7_89943147     ASom    G    C        1      2        2 
   7  chr7_89943147     HCab    G    C        0      0        2 
   7  chr7_89943147     HPrz    G    C        0      0        2 
   7  chr7_89943147     ZBoe    G    C        0      0        2 
   7  chr7_89943147     ZGre    G    C        0      0        2 
   7  chr7_89943147     ZHar    G    C        0      0        2 
   7  chr7_89943147   Sample    G    C        0      0        2 
   7  chr7_89945129     AAsi    T    C        0      0        2 
   7  chr7_89945129     AKia    T    C        0      0        2 
   7  chr7_89945129     AOna    T    C        0      0        2 
   7  chr7_89945129     ASom    T    C        0      0        2 
   7  chr7_89945129     HCab    T    C        0      0        2 
   7  chr7_89945129     HPrz    T    C      0.5      1        2 
   7  chr7_89945129     ZBoe    T    C        0      0        2 
   7  chr7_89945129     ZGre    T    C        0      0        2 
   7  chr7_89945129     ZHar    T    C        0      0        2 
   7  chr7_89945129   Sample    T    C        0      0        2 
   7  chr7_89948976     AAsi    C    G        0      0        2 
   7  chr7_89948976     AKia    C    G        0      0        2 
   7  chr7_89948976     AOna    C    G        0      0        2 
   7  chr7_89948976     ASom    C    G        0      0        2 
   7  chr7_89948976     HCab    C    G        1      2        2 
   7  chr7_89948976     HPrz    C    G        1      2        2 
   7  chr7_89948976     ZBoe    C    G        0      0        2 
   7  chr7_89948976     ZGre    C    G        0      0        2 
   7  chr7_89948976     ZHar    C    G        0      0        2 
   7  chr7_89948976   Sample    C    G        0      0        2 
   7  chr7_89950692     AAsi    C    T        0      0        2 
   7  chr7_89950692     AKia    C    T        0      0        2 
   7  chr7_89950692     AOna    C    T        0      0        2 
   7  chr7_89950692     ASom    C    T        0      0        2 
   7  chr7_89950692     HCab    C    T        0      0        2 
   7  chr7_89950692     HPrz    C    T        0      0        2 
   7  chr7_89950692     ZBoe    C    T        0      0        2 
   7  chr7_89950692     ZGre    C    T        0      0        2 
   7  chr7_89950692     ZHar    C    T        1      2        2 
   7  chr7_89950692   Sample    C    T        0      0        2 
   7  chr7_89952611     AAsi    G    T        0      0        2 
   7  chr7_89952611     AKia    G    T        0      0        2 
   7  chr7_89952611     AOna    G    T        0      0        2 
   7  chr7_89952611     ASom    G    T        0      0        2 
   7  chr7_89952611     HCab    G    T        0      0        2 
   7  chr7_89952611     HPrz    G    T      0.5      1        2 
   7  chr7_89952611     ZBoe    G    T        0      0        2 
   7  chr7_89952611     ZGre    G    T        0      0        2 
   7  chr7_89952611     ZHar    G    T        0      0        2 
   7  chr7_89952611   Sample    G    T        0      0        2 
   7  chr7_89956887     AAsi    T    G        0      0        2 
   7  chr7_89956887     AKia    T    G        0      0        2 
   7  chr7_89956887     AOna    T    G        0      0        2 
   7  chr7_89956887     ASom    T    G        0      0        2 
   7  chr7_89956887     HCab    T    G        1      2        2 
   7  chr7_89956887     HPrz    T    G        1      2        2 
   7  chr7_89956887     ZBoe    T    G        0      0        2 
   7  chr7_89956887     ZGre    T    G        0      0        2 
   7  chr7_89956887     ZHar    T    G        0      0        2 
   7  chr7_89956887   Sample    T    G        0      0        2 
   7  chr7_89964791     AAsi    C    T        0      0        2 
   7  chr7_89964791     AKia    C    T        0      0        2 
   7  chr7_89964791     AOna    C    T        0      0        2 
   7  chr7_89964791     ASom    C    T        0      0        2 
   7  chr7_89964791     HCab    C    T        0      0        2 
   7  chr7_89964791     HPrz    C    T        0      0        2 
   7  chr7_89964791     ZBoe    C    T        0      0        2 
   7  chr7_89964791     ZGre    C    T        1      2        2 
   7  chr7_89964791     ZHar    C    T        0      0        2 
   7  chr7_89964791   Sample    C    T        0      0        2 
   7  chr7_89966877     AAsi    T    G        0      0        2 
   7  chr7_89966877     AKia    T    G        0      0        2 
   7  chr7_89966877     AOna    T    G        1      2        2 
   7  chr7_89966877     ASom    T    G        0      0        2 
   7  chr7_89966877     HCab    T    G        0      0        2 
   7  chr7_89966877     HPrz    T    G        0      0        2 
   7  chr7_89966877     ZBoe    T    G        0      0        2 
   7  chr7_89966877     ZGre    T    G        0      0        2 
   7  chr7_89966877     ZHar    T    G        0      0        2 
   7  chr7_89966877   Sample    T    G        0      0        2 
   7  chr7_89967841     AAsi    C    A        1      2        2 
   7  chr7_89967841     AKia    C    A        0      0        2 
   7  chr7_89967841     AOna    C    A        0      0        2 
   7  chr7_89967841     ASom    C    A        1      2        2 
   7  chr7_89967841     HCab    C    A        0      0        2 
   7  chr7_89967841     HPrz    C    A        0      0        2 
   7  chr7_89967841     ZBoe    C    A        0      0        2 
   7  chr7_89967841     ZGre    C    A        0      0        2 
   7  chr7_89967841     ZHar    C    A        0      0        2 
   7  chr7_89967841   Sample    C    A        1      2        2 
   7  chr7_89976021     AAsi    G    A        0      0        2 
   7  chr7_89976021     AKia    G    A        0      0        2 
   7  chr7_89976021     AOna    G    A        0      0        2 
   7  chr7_89976021     ASom    G    A        0      0        2 
   7  chr7_89976021     HCab    G    A        1      2        2 
   7  chr7_89976021     HPrz    G    A        1      2        2 
   7  chr7_89976021     ZBoe    G    A        0      0        2 
   7  chr7_89976021     ZGre    G    A        0      0        2 
   7  chr7_89976021     ZHar    G    A        0      0        2 
   7  chr7_89976021   Sample    G    A        0      0        2 
   7  chr7_89978013     AAsi    C    G        0      0        2 
   7  chr7_89978013     AKia    C    G        1      2        2 
   7  chr7_89978013     AOna    C    G        0      0        2 
   7  chr7_89978013     ASom    C    G        0      0        2 
   7  chr7_89978013     HCab    C    G        0      0        2 
   7  chr7_89978013     HPrz    C    G        0      0        2 
   7  chr7_89978013     ZBoe    C    G        0      0        2 
   7  chr7_89978013     ZGre    C    G        0      0        2 
   7  chr7_89978013     ZHar    C    G        0      0        2 
   7  chr7_89978013   Sample    C    G        0      0        2 
   7  chr7_89979874     AAsi    A    G      0.5      1        2 
   7  chr7_89979874     AKia    A    G        0      0        2 
   7  chr7_89979874     AOna    A    G        0      0        2 
   7  chr7_89979874     ASom    A    G        0      0        2 
   7  chr7_89979874     HCab    A    G        0      0        2 
   7  chr7_89979874     HPrz    A    G        0      0        2 
   7  chr7_89979874     ZBoe    A    G        0      0        2 
   7  chr7_89979874     ZGre    A    G        0      0        2 
   7  chr7_89979874     ZHar    A    G        0      0        2 
   7  chr7_89979874   Sample    A    G        0      0        2 
   7  chr7_89983374     AAsi    G    T        0      0        2 
   7  chr7_89983374     AKia    G    T        1      2        2 
   7  chr7_89983374     AOna    G    T        0      0        2 
   7  chr7_89983374     ASom    G    T        0      0        2 
   7  chr7_89983374     HCab    G    T        0      0        2 
   7  chr7_89983374     HPrz    G    T        0      0        2 
   7  chr7_89983374     ZBoe    G    T        0      0        2 
   7  chr7_89983374     ZGre    G    T        0      0        2 
   7  chr7_89983374     ZHar    G    T        0      0        2 
   7  chr7_89983374   Sample    G    T        0      0        2 
   7  chr7_89984558     AAsi    G    T      0.5      1        2 
   7  chr7_89984558     AKia    G    T        0      0        2 
   7  chr7_89984558     AOna    G    T        0      0        2 
   7  chr7_89984558     ASom    G    T        0      0        2 
   7  chr7_89984558     HCab    G    T        0      0        2 
   7  chr7_89984558     HPrz    G    T        0      0        2 
   7  chr7_89984558     ZBoe    G    T        0      0        2 
   7  chr7_89984558     ZGre    G    T        0      0        2 
   7  chr7_89984558     ZHar    G    T        0      0        2 
   7  chr7_89984558   Sample    G    T        0      0        2 
   7  chr7_89989080     AAsi    A    C      0.5      1        2 
   7  chr7_89989080     AKia    A    C        0      0        2 
   7  chr7_89989080     AOna    A    C        0      0        2 
   7  chr7_89989080     ASom    A    C        0      0        2 
   7  chr7_89989080     HCab    A    C        0      0        2 
   7  chr7_89989080     HPrz    A    C        0      0        2 
   7  chr7_89989080     ZBoe    A    C        0      0        2 
   7  chr7_89989080     ZGre    A    C        0      0        2 
   7  chr7_89989080     ZHar    A    C        0      0        2 
   7  chr7_89989080   Sample    A    C        0      0        2 
   7  chr7_89991885     AAsi    G    A        0      0        2 
   7  chr7_89991885     AKia    G    A        0      0        2 
   7  chr7_89991885     AOna    G    A        0      0        2 
   7  chr7_89991885     ASom    G    A        0      0        2 
   7  chr7_89991885     HCab    G    A        1      2        2 
   7  chr7_89991885     HPrz    G    A        1      2        2 
   7  chr7_89991885     ZBoe    G    A        0      0        2 
   7  chr7_89991885     ZGre    G    A        0      0        2 
   7  chr7_89991885     ZHar    G    A        0      0        2 
   7  chr7_89991885   Sample    G    A        0      0        2 
   7  chr7_89994485     AAsi    C    G        0      0        2 
   7  chr7_89994485     AKia    C    G        0      0        2 
   7  chr7_89994485     AOna    C    G        0      0        2 
   7  chr7_89994485     ASom    C    G        0      0        2 
   7  chr7_89994485     HCab    C    G        0      0        2 
   7  chr7_89994485     HPrz    C    G        0      0        2 
   7  chr7_89994485     ZBoe    C    G        0      0        2 
   7  chr7_89994485     ZGre    C    G      0.5      1        2 
   7  chr7_89994485     ZHar    C    G        0      0        2 
   7  chr7_89994485   Sample    C    G        0      0        2 
   7  chr7_90003094     AAsi    T    C      0.5      1        2 
   7  chr7_90003094     AKia    T    C        0      0        2 
   7  chr7_90003094     AOna    T    C        0      0        2 
   7  chr7_90003094     ASom    T    C        0      0        2 
   7  chr7_90003094     HCab    T    C        0      0        2 
   7  chr7_90003094     HPrz    T    C        0      0        2 
   7  chr7_90003094     ZBoe    T    C        0      0        2 
   7  chr7_90003094     ZGre    T    C        0      0        2 
   7  chr7_90003094     ZHar    T    C        0      0        2 
   7  chr7_90003094   Sample    T    C        0      0        2 
   7  chr7_90011993     AAsi    C    A        0      0        2 
   7  chr7_90011993     AKia    C    A        0      0        2 
   7  chr7_90011993     AOna    C    A        0      0        2 
   7  chr7_90011993     ASom    C    A        0      0        2 
   7  chr7_90011993     HCab    C    A        0      0        2 
   7  chr7_90011993     HPrz    C    A        0      0        2 
   7  chr7_90011993     ZBoe    C    A        0      0        2 
   7  chr7_90011993     ZGre    C    A      0.5      1        2 
   7  chr7_90011993     ZHar    C    A        0      0        2 
   7  chr7_90011993   Sample    C    A        0      0        2 
   7  chr7_90014828     AAsi    C    T        0      0        2 
   7  chr7_90014828     AKia    C    T        0      0        2 
   7  chr7_90014828     AOna    C    T        0      0        2 
   7  chr7_90014828     ASom    C    T        0      0        2 
   7  chr7_90014828     HCab    C    T        1      2        2 
   7  chr7_90014828     HPrz    C    T        1      2        2 
   7  chr7_90014828     ZBoe    C    T        0      0        2 
   7  chr7_90014828     ZGre    C    T        0      0        2 
   7  chr7_90014828     ZHar    C    T        0      0        2 
   7  chr7_90014828   Sample    C    T        0      0        2 
   7  chr7_90021206     AAsi    A    G        0      0        2 
   7  chr7_90021206     AKia    A    G        0      0        2 
   7  chr7_90021206     AOna    A    G        0      0        2 
   7  chr7_90021206     ASom    A    G        0      0        2 
   7  chr7_90021206     HCab    A    G        0      0        2 
   7  chr7_90021206     HPrz    A    G        0      0        2 
   7  chr7_90021206     ZBoe    A    G      0.5      1        2 
   7  chr7_90021206     ZGre    A    G        0      0        2 
   7  chr7_90021206     ZHar    A    G        0      0        2 
   7  chr7_90021206   Sample    A    G        0      0        2 
   7  chr7_90023296     AAsi    C    A        0      0        2 
   7  chr7_90023296     AKia    C    A        0      0        2 
   7  chr7_90023296     AOna    C    A        0      0        2 
   7  chr7_90023296     ASom    C    A        0      0        2 
   7  chr7_90023296     HCab    C    A        0      0        2 
   7  chr7_90023296     HPrz    C    A        0      0        2 
   7  chr7_90023296     ZBoe    C    A        0      0        2 
   7  chr7_90023296     ZGre    C    A        0      0        2 
   7  chr7_90023296     ZHar    C    A        1      2        2 
   7  chr7_90023296   Sample    C    A        0      0        2 
   7  chr7_90023563     AAsi    A    G        0      0        2 
   7  chr7_90023563     AKia    A    G        0      0        2 
   7  chr7_90023563     AOna    A    G        0      0        2 
   7  chr7_90023563     ASom    A    G        0      0        2 
   7  chr7_90023563     HCab    A    G        0      0        2 
   7  chr7_90023563     HPrz    A    G        0      0        2 
   7  chr7_90023563     ZBoe    A    G        0      0        2 
   7  chr7_90023563     ZGre    A    G        0      0        2 
   7  chr7_90023563     ZHar    A    G        1      2        2 
   7  chr7_90023563   Sample    A    G        0      0        2 
   7  chr7_90033465     AAsi    T    G        0      0        2 
   7  chr7_90033465     AKia    T    G        0      0        2 
   7  chr7_90033465     AOna    T    G        0      0        2 
   7  chr7_90033465     ASom    T    G        0      0        2 
   7  chr7_90033465     HCab    T    G      0.5      1        2 
   7  chr7_90033465     HPrz    T    G      0.5      1        2 
   7  chr7_90033465     ZBoe    T    G        0      0        2 
   7  chr7_90033465     ZGre    T    G        0      0        2 
   7  chr7_90033465     ZHar    T    G        0      0        2 
   7  chr7_90033465   Sample    T    G        0      0        2 
   7  chr7_90039569     AAsi    A    G        0      0        2 
   7  chr7_90039569     AKia    A    G        0      0        2 
   7  chr7_90039569     AOna    A    G        0      0        2 
   7  chr7_90039569     ASom    A    G        0      0        2 
   7  chr7_90039569     HCab    A    G        1      2        2 
   7  chr7_90039569     HPrz    A    G        1      2        2 
   7  chr7_90039569     ZBoe    A    G        0      0        2 
   7  chr7_90039569     ZGre    A    G        0      0        2 
   7  chr7_90039569     ZHar    A    G        0      0        2 
   7  chr7_90039569   Sample    A    G        0      0        2 
   7  chr7_90049195     AAsi    T    C        0      0        2 
   7  chr7_90049195     AKia    T    C        0      0        2 
   7  chr7_90049195     AOna    T    C        0      0        2 
   7  chr7_90049195     ASom    T    C        0      0        2 
   7  chr7_90049195     HCab    T    C        0      0        2 
   7  chr7_90049195     HPrz    T    C        0      0        2 
   7  chr7_90049195     ZBoe    T    C        0      0        2 
   7  chr7_90049195     ZGre    T    C        0      0        2 
   7  chr7_90049195     ZHar    T    C        1      2        2 
   7  chr7_90049195   Sample    T    C        0      0        2 
   7  chr7_90052458     AAsi    A    G        0      0        2 
   7  chr7_90052458     AKia    A    G        0      0        2 
   7  chr7_90052458     AOna    A    G      0.5      1        2 
   7  chr7_90052458     ASom    A    G        0      0        2 
   7  chr7_90052458     HCab    A    G        0      0        2 
   7  chr7_90052458     HPrz    A    G        0      0        2 
   7  chr7_90052458     ZBoe    A    G        0      0        2 
   7  chr7_90052458     ZGre    A    G        0      0        2 
   7  chr7_90052458     ZHar    A    G        0      0        2 
   7  chr7_90052458   Sample    A    G        0      0        2 
   7  chr7_90055975     AAsi    C    G        0      0        2 
   7  chr7_90055975     AKia    C    G        0      0        2 
   7  chr7_90055975     AOna    C    G        0      0        2 
   7  chr7_90055975     ASom    C    G        0      0        2 
   7  chr7_90055975     HCab    C    G        0      0        2 
   7  chr7_90055975     HPrz    C    G        0      0        2 
   7  chr7_90055975     ZBoe    C    G        0      0        2 
   7  chr7_90055975     ZGre    C    G        0      0        2 
   7  chr7_90055975     ZHar    C    G      0.5      1        2 
   7  chr7_90055975   Sample    C    G        0      0        2 
   7  chr7_90062675     AAsi    C    T        0      0        2 
   7  chr7_90062675     AKia    C    T        0      0        2 
   7  chr7_90062675     AOna    C    T        0      0        2 
   7  chr7_90062675     ASom    C    T        0      0        2 
   7  chr7_90062675     HCab    C    T        0      0        2 
   7  chr7_90062675     HPrz    C    T        0      0        2 
   7  chr7_90062675     ZBoe    C    T        0      0        2 
   7  chr7_90062675     ZGre    C    T        0      0        2 
   7  chr7_90062675     ZHar    C    T        1      2        2 
   7  chr7_90062675   Sample    C    T        0      0        2 
   7  chr7_90064105     AAsi    C    G        0      0        2 
   7  chr7_90064105     AKia    C    G        0      0        2 
   7  chr7_90064105     AOna    C    G        0      0        2 
   7  chr7_90064105     ASom    C    G        0      0        2 
   7  chr7_90064105     HCab    C    G        0      0        2 
   7  chr7_90064105     HPrz    C    G      0.5      1        2 
   7  chr7_90064105     ZBoe    C    G        0      0        2 
   7  chr7_90064105     ZGre    C    G        0      0        2 
   7  chr7_90064105     ZHar    C    G        0      0        2 
   7  chr7_90064105   Sample    C    G        0      0        2 
   7  chr7_90066079     AAsi    G    A        0      0        2 
   7  chr7_90066079     AKia    G    A        0      0        2 
   7  chr7_90066079     AOna    G    A        0      0        2 
   7  chr7_90066079     ASom    G    A        0      0        2 
   7  chr7_90066079     HCab    G    A        1      2        2 
   7  chr7_90066079     HPrz    G    A        1      2        2 
   7  chr7_90066079     ZBoe    G    A        0      0        2 
   7  chr7_90066079     ZGre    G    A        0      0        2 
   7  chr7_90066079     ZHar    G    A        0      0        2 
   7  chr7_90066079   Sample    G    A        0      0        2 
   7  chr7_90066900     AAsi    A    G        0      0        2 
   7  chr7_90066900     AKia    A    G        0      0        2 
   7  chr7_90066900     AOna    A    G        0      0        2 
   7  chr7_90066900     ASom    A    G        0      0        2 
   7  chr7_90066900     HCab    A    G      0.5      1        2 
   7  chr7_90066900     HPrz    A    G        0      0        2 
   7  chr7_90066900     ZBoe    A    G        0      0        2 
   7  chr7_90066900     ZGre    A    G        0      0        2 
   7  chr7_90066900     ZHar    A    G        0      0        2 
   7  chr7_90066900   Sample    A    G        0      0        2 
   7  chr7_90077969     AAsi    C    A        0      0        2 
   7  chr7_90077969     AKia    C    A        0      0        2 
   7  chr7_90077969     AOna    C    A        0      0        2 
   7  chr7_90077969     ASom    C    A        0      0        2 
   7  chr7_90077969     HCab    C    A        0      0        2 
   7  chr7_90077969     HPrz    C    A        0      0        2 
   7  chr7_90077969     ZBoe    C    A        0      0        2 
   7  chr7_90077969     ZGre    C    A        1      2        2 
   7  chr7_90077969     ZHar    C    A        0      0        2 
   7  chr7_90077969   Sample    C    A        0      0        2 
   7  chr7_90086902     AAsi    A    G        0      0        2 
   7  chr7_90086902     AKia    A    G        0      0        2 
   7  chr7_90086902     AOna    A    G        0      0        2 
   7  chr7_90086902     ASom    A    G        0      0        2 
   7  chr7_90086902     HCab    A    G        0      0        2 
   7  chr7_90086902     HPrz    A    G        0      0        2 
   7  chr7_90086902     ZBoe    A    G        1      2        2 
   7  chr7_90086902     ZGre    A    G        1      2        2 
   7  chr7_90086902     ZHar    A    G        1      2        2 
   7  chr7_90086902   Sample    A    G        0      0        2 
   7  chr7_90095655     AAsi    G    A        0      0        2 
   7  chr7_90095655     AKia    G    A        0      0        2 
   7  chr7_90095655     AOna    G    A        0      0        2 
   7  chr7_90095655     ASom    G    A        0      0        2 
   7  chr7_90095655     HCab    G    A        0      0        2 
   7  chr7_90095655     HPrz    G    A        0      0        2 
   7  chr7_90095655     ZBoe    G    A        0      0        2 
   7  chr7_90095655     ZGre    G    A        1      2        2 
   7  chr7_90095655     ZHar    G    A        0      0        2 
   7  chr7_90095655   Sample    G    A        0      0        2 
   7  chr7_90109950     AAsi    T    C        0      0        2 
   7  chr7_90109950     AKia    T    C        0      0        2 
   7  chr7_90109950     AOna    T    C        0      0        2 
   7  chr7_90109950     ASom    T    C        0      0        2 
   7  chr7_90109950     HCab    T    C        0      0        2 
   7  chr7_90109950     HPrz    T    C        0      0        2 
   7  chr7_90109950     ZBoe    T    C        0      0        2 
   7  chr7_90109950     ZGre    T    C      0.5      1        2 
   7  chr7_90109950     ZHar    T    C        0      0        2 
   7  chr7_90109950   Sample    T    C        0      0        2 
   7  chr7_90113238     AAsi    T    G        0      0        2 
   7  chr7_90113238     AKia    T    G        0      0        2 
   7  chr7_90113238     AOna    T    G        0      0        2 
   7  chr7_90113238     ASom    T    G        0      0        2 
   7  chr7_90113238     HCab    T    G        0      0        2 
   7  chr7_90113238     HPrz    T    G        0      0        2 
   7  chr7_90113238     ZBoe    T    G        1      2        2 
   7  chr7_90113238     ZGre    T    G        1      2        2 
   7  chr7_90113238     ZHar    T    G        1      2        2 
   7  chr7_90113238   Sample    T    G        0      0        2 
   7  chr7_90113412     AAsi    G    C        0      0        2 
   7  chr7_90113412     AKia    G    C        0      0        2 
   7  chr7_90113412     AOna    G    C        0      0        2 
   7  chr7_90113412     ASom    G    C        0      0        2 
   7  chr7_90113412     HCab    G    C        1      2        2 
   7  chr7_90113412     HPrz    G    C        1      2        2 
   7  chr7_90113412     ZBoe    G    C        0      0        2 
   7  chr7_90113412     ZGre    G    C        0      0        2 
   7  chr7_90113412     ZHar    G    C        0      0        2 
   7  chr7_90113412   Sample    G    C        0      0        2 
   7  chr7_90114356     AAsi    T    C      0.5      1        2 
   7  chr7_90114356     AKia    T    C        0      0        2 
   7  chr7_90114356     AOna    T    C        0      0        2 
   7  chr7_90114356     ASom    T    C        0      0        2 
   7  chr7_90114356     HCab    T    C        0      0        2 
   7  chr7_90114356     HPrz    T    C        0      0        2 
   7  chr7_90114356     ZBoe    T    C        0      0        2 
   7  chr7_90114356     ZGre    T    C        0      0        2 
   7  chr7_90114356     ZHar    T    C        0      0        2 
   7  chr7_90114356   Sample    T    C        0      0        2 
   7  chr7_90118300     AAsi    A    G        0      0        2 
   7  chr7_90118300     AKia    A    G        0      0        2 
   7  chr7_90118300     AOna    A    G        1      2        2 
   7  chr7_90118300     ASom    A    G        0      0        2 
   7  chr7_90118300     HCab    A    G        0      0        2 
   7  chr7_90118300     HPrz    A    G        0      0        2 
   7  chr7_90118300     ZBoe    A    G        0      0        2 
   7  chr7_90118300     ZGre    A    G        0      0        2 
   7  chr7_90118300     ZHar    A    G        0      0        2 
   7  chr7_90118300   Sample    A    G        0      0        2 
   7  chr7_90120961     AAsi    C    G        0      0        2 
   7  chr7_90120961     AKia    C    G        0      0        2 
   7  chr7_90120961     AOna    C    G        0      0        2 
   7  chr7_90120961     ASom    C    G        0      0        2 
   7  chr7_90120961     HCab    C    G        1      2        2 
   7  chr7_90120961     HPrz    C    G        1      2        2 
   7  chr7_90120961     ZBoe    C    G        0      0        2 
   7  chr7_90120961     ZGre    C    G        0      0        2 
   7  chr7_90120961     ZHar    C    G        0      0        2 
   7  chr7_90120961   Sample    C    G        0      0        2 
   7  chr7_90129188     AAsi    G    C        1      2        2 
   7  chr7_90129188     AKia    G    C        0      0        2 
   7  chr7_90129188     AOna    G    C        0      0        2 
   7  chr7_90129188     ASom    G    C        1      2        2 
   7  chr7_90129188     HCab    G    C        0      0        2 
   7  chr7_90129188     HPrz    G    C        0      0        2 
   7  chr7_90129188     ZBoe    G    C        0      0        2 
   7  chr7_90129188     ZGre    G    C        0      0        2 
   7  chr7_90129188     ZHar    G    C        0      0        2 
   7  chr7_90129188   Sample    G    C        1      2        2 
   7  chr7_90131627     AAsi    A    C        0      0        2 
   7  chr7_90131627     AKia    A    C        0      0        2 
   7  chr7_90131627     AOna    A    C        0      0        2 
   7  chr7_90131627     ASom    A    C        0      0        2 
   7  chr7_90131627     HCab    A    C        1      2        2 
   7  chr7_90131627     HPrz    A    C        1      2        2 
   7  chr7_90131627     ZBoe    A    C        0      0        2 
   7  chr7_90131627     ZGre    A    C        0      0        2 
   7  chr7_90131627     ZHar    A    C        0      0        2 
   7  chr7_90131627   Sample    A    C        0      0        2 
   7  chr7_90136318     AAsi    T    A      0.5      1        2 
   7  chr7_90136318     AKia    T    A        0      0        2 
   7  chr7_90136318     AOna    T    A        0      0        2 
   7  chr7_90136318     ASom    T    A        0      0        2 
   7  chr7_90136318     HCab    T    A        0      0        2 
   7  chr7_90136318     HPrz    T    A        0      0        2 
   7  chr7_90136318     ZBoe    T    A        0      0        2 
   7  chr7_90136318     ZGre    T    A        0      0        2 
   7  chr7_90136318     ZHar    T    A        0      0        2 
   7  chr7_90136318   Sample    T    A        0      0        2 
   7  chr7_90137566     AAsi    G    A        0      0        2 
   7  chr7_90137566     AKia    G    A        0      0        2 
   7  chr7_90137566     AOna    G    A        0      0        2 
   7  chr7_90137566     ASom    G    A        0      0        2 
   7  chr7_90137566     HCab    G    A        0      0        2 
   7  chr7_90137566     HPrz    G    A        0      0        2 
   7  chr7_90137566     ZBoe    G    A      0.5      1        2 
   7  chr7_90137566     ZGre    G    A        0      0        2 
   7  chr7_90137566     ZHar    G    A        0      0        2 
   7  chr7_90137566   Sample    G    A        0      0        2 
   7  chr7_90140392     AAsi    C    T        0      0        2 
   7  chr7_90140392     AKia    C    T        0      0        2 
   7  chr7_90140392     AOna    C    T        0      0        2 
   7  chr7_90140392     ASom    C    T        0      0        2 
   7  chr7_90140392     HCab    C    T        0      0        2 
   7  chr7_90140392     HPrz    C    T        0      0        2 
   7  chr7_90140392     ZBoe    C    T        0      0        2 
   7  chr7_90140392     ZGre    C    T        1      2        2 
   7  chr7_90140392     ZHar    C    T        0      0        2 
   7  chr7_90140392   Sample    C    T        0      0        2 
   7  chr7_90144411     AAsi    G    A        0      0        2 
   7  chr7_90144411     AKia    G    A        0      0        2 
   7  chr7_90144411     AOna    G    A        0      0        2 
   7  chr7_90144411     ASom    G    A        0      0        2 
   7  chr7_90144411     HCab    G    A        0      0        2 
   7  chr7_90144411     HPrz    G    A      0.5      1        2 
   7  chr7_90144411     ZBoe    G    A        0      0        2 
   7  chr7_90144411     ZGre    G    A        0      0        2 
   7  chr7_90144411     ZHar    G    A        0      0        2 
   7  chr7_90144411   Sample    G    A        0      0        2 
   7  chr7_90146081     AAsi    G    A        0      0        2 
   7  chr7_90146081     AKia    G    A        0      0        2 
   7  chr7_90146081     AOna    G    A        0      0        2 
   7  chr7_90146081     ASom    G    A        0      0        2 
   7  chr7_90146081     HCab    G    A        0      0        2 
   7  chr7_90146081     HPrz    G    A        0      0        2 
   7  chr7_90146081     ZBoe    G    A        0      0        2 
   7  chr7_90146081     ZGre    G    A      0.5      1        2 
   7  chr7_90146081     ZHar    G    A        0      0        2 
   7  chr7_90146081   Sample    G    A        0      0        2 
   7  chr7_90147322     AAsi    T    C        0      0        2 
   7  chr7_90147322     AKia    T    C        0      0        2 
   7  chr7_90147322     AOna    T    C        0      0        2 
   7  chr7_90147322     ASom    T    C        0      0        2 
   7  chr7_90147322     HCab    T    C        0      0        2 
   7  chr7_90147322     HPrz    T    C        0      0        2 
   7  chr7_90147322     ZBoe    T    C        0      0        2 
   7  chr7_90147322     ZGre    T    C      0.5      1        2 
   7  chr7_90147322     ZHar    T    C        0      0        2 
   7  chr7_90147322   Sample    T    C        0      0        2 
   7  chr7_90153578     AAsi    A    G        1      2        2 
   7  chr7_90153578     AKia    A    G        1      2        2 
   7  chr7_90153578     AOna    A    G        1      2        2 
   7  chr7_90153578     ASom    A    G        1      2        2 
   7  chr7_90153578     HCab    A    G        0      0        2 
   7  chr7_90153578     HPrz    A    G        0      0        2 
   7  chr7_90153578     ZBoe    A    G        0      0        2 
   7  chr7_90153578     ZGre    A    G        0      0        2 
   7  chr7_90153578     ZHar    A    G        0      0        2 
   7  chr7_90153578   Sample    A    G        1      2        2 
   7  chr7_90161522     AAsi    C    T        1      2        2 
   7  chr7_90161522     AKia    C    T        0      0        2 
   7  chr7_90161522     AOna    C    T        0      0        2 
   7  chr7_90161522     ASom    C    T        1      2        2 
   7  chr7_90161522     HCab    C    T        0      0        2 
   7  chr7_90161522     HPrz    C    T        0      0        2 
   7  chr7_90161522     ZBoe    C    T        0      0        2 
   7  chr7_90161522     ZGre    C    T        0      0        2 
   7  chr7_90161522     ZHar    C    T        0      0        2 
   7  chr7_90161522   Sample    C    T        1      2        2 
   7  chr7_90162523     AAsi    T    C        0      0        2 
   7  chr7_90162523     AKia    T    C        0      0        2 
   7  chr7_90162523     AOna    T    C        0      0        2 
   7  chr7_90162523     ASom    T    C        0      0        2 
   7  chr7_90162523     HCab    T    C        0      0        2 
   7  chr7_90162523     HPrz    T    C        0      0        2 
   7  chr7_90162523     ZBoe    T    C        0      0        2 
   7  chr7_90162523     ZGre    T    C      0.5      1        2 
   7  chr7_90162523     ZHar    T    C        0      0        2 
   7  chr7_90162523   Sample    T    C        0      0        2 
   7  chr7_90165383     AAsi    C    T        0      0        2 
   7  chr7_90165383     AKia    C    T        0      0        2 
   7  chr7_90165383     AOna    C    T        0      0        2 
   7  chr7_90165383     ASom    C    T        0      0        2 
   7  chr7_90165383     HCab    C    T        0      0        2 
   7  chr7_90165383     HPrz    C    T        0      0        2 
   7  chr7_90165383     ZBoe    C    T        0      0        2 
   7  chr7_90165383     ZGre    C    T        0      0        2 
   7  chr7_90165383     ZHar    C    T      0.5      1        2 
   7  chr7_90165383   Sample    C    T        0      0        2 
   7  chr7_90171756     AAsi    C    T        0      0        2 
   7  chr7_90171756     AKia    C    T        0      0        2 
   7  chr7_90171756     AOna    C    T        0      0        2 
   7  chr7_90171756     ASom    C    T        0      0        2 
   7  chr7_90171756     HCab    C    T      0.5      1        2 
   7  chr7_90171756     HPrz    C    T        0      0        2 
   7  chr7_90171756     ZBoe    C    T        0      0        2 
   7  chr7_90171756     ZGre    C    T        0      0        2 
   7  chr7_90171756     ZHar    C    T        0      0        2 
   7  chr7_90171756   Sample    C    T        0      0        2 
   7  chr7_90171980     AAsi    A    G        0      0        2 
   7  chr7_90171980     AKia    A    G        0      0        2 
   7  chr7_90171980     AOna    A    G        0      0        2 
   7  chr7_90171980     ASom    A    G        0      0        2 
   7  chr7_90171980     HCab    A    G        1      2        2 
   7  chr7_90171980     HPrz    A    G        1      2        2 
   7  chr7_90171980     ZBoe    A    G        0      0        2 
   7  chr7_90171980     ZGre    A    G        0      0        2 
   7  chr7_90171980     ZHar    A    G        0      0        2 
   7  chr7_90171980   Sample    A    G        0      0        2 
   7  chr7_90184277     AAsi    T    C        0      0        2 
   7  chr7_90184277     AKia    T    C        0      0        2 
   7  chr7_90184277     AOna    T    C      0.5      1        2 
   7  chr7_90184277     ASom    T    C        0      0        2 
   7  chr7_90184277     HCab    T    C        0      0        2 
   7  chr7_90184277     HPrz    T    C        0      0        2 
   7  chr7_90184277     ZBoe    T    C        0      0        2 
   7  chr7_90184277     ZGre    T    C        0      0        2 
   7  chr7_90184277     ZHar    T    C        0      0        2 
   7  chr7_90184277   Sample    T    C        0      0        2 
   7  chr7_90187524     AAsi    C    T        0      0        2 
   7  chr7_90187524     AKia    C    T        0      0        2 
   7  chr7_90187524     AOna    C    T        0      0        2 
   7  chr7_90187524     ASom    C    T        0      0        2 
   7  chr7_90187524     HCab    C    T      0.5      1        2 
   7  chr7_90187524     HPrz    C    T        0      0        2 
   7  chr7_90187524     ZBoe    C    T        0      0        2 
   7  chr7_90187524     ZGre    C    T        0      0        2 
   7  chr7_90187524     ZHar    C    T        0      0        2 
   7  chr7_90187524   Sample    C    T        0      0        2 
   7  chr7_90189141     AAsi    T    C        0      0        2 
   7  chr7_90189141     AKia    T    C        0      0        2 
   7  chr7_90189141     AOna    T    C        0      0        2 
   7  chr7_90189141     ASom    T    C        1      2        2 
   7  chr7_90189141     HCab    T    C        0      0        2 
   7  chr7_90189141     HPrz    T    C        0      0        2 
   7  chr7_90189141     ZBoe    T    C        0      0        2 
   7  chr7_90189141     ZGre    T    C        0      0        2 
   7  chr7_90189141     ZHar    T    C        0      0        2 
   7  chr7_90189141   Sample    T    C        0      0        2 
   7  chr7_90201741     AAsi    A    T        0      0        2 
   7  chr7_90201741     AKia    A    T        0      0        2 
   7  chr7_90201741     AOna    A    T        0      0        2 
   7  chr7_90201741     ASom    A    T        0      0        2 
   7  chr7_90201741     HCab    A    T        0      0        2 
   7  chr7_90201741     HPrz    A    T        0      0        2 
   7  chr7_90201741     ZBoe    A    T        0      0        2 
   7  chr7_90201741     ZGre    A    T        0      0        2 
   7  chr7_90201741     ZHar    A    T      0.5      1        2 
   7  chr7_90201741   Sample    A    T        0      0        2 
   7  chr7_90206603     AAsi    G    A        0      0        2 
   7  chr7_90206603     AKia    G    A        1      2        2 
   7  chr7_90206603     AOna    G    A        0      0        2 
   7  chr7_90206603     ASom    G    A        0      0        2 
   7  chr7_90206603     HCab    G    A        0      0        2 
   7  chr7_90206603     HPrz    G    A        0      0        2 
   7  chr7_90206603     ZBoe    G    A        0      0        2 
   7  chr7_90206603     ZGre    G    A        0      0        2 
   7  chr7_90206603     ZHar    G    A        0      0        2 
   7  chr7_90206603   Sample    G    A        0      0        2 
   7  chr7_90217667     AAsi    G    A        0      0        2 
   7  chr7_90217667     AKia    G    A        0      0        2 
   7  chr7_90217667     AOna    G    A        0      0        2 
   7  chr7_90217667     ASom    G    A        0      0        2 
   7  chr7_90217667     HCab    G    A        1      2        2 
   7  chr7_90217667     HPrz    G    A        1      2        2 
   7  chr7_90217667     ZBoe    G    A        0      0        2 
   7  chr7_90217667     ZGre    G    A        0      0        2 
   7  chr7_90217667     ZHar    G    A        0      0        2 
   7  chr7_90217667   Sample    G    A        0      0        2 
   7  chr7_90225187     AAsi    T    C        0      0        2 
   7  chr7_90225187     AKia    T    C        0      0        2 
   7  chr7_90225187     AOna    T    C      0.5      1        2 
   7  chr7_90225187     ASom    T    C        0      0        2 
   7  chr7_90225187     HCab    T    C        0      0        2 
   7  chr7_90225187     HPrz    T    C        0      0        2 
   7  chr7_90225187     ZBoe    T    C        0      0        2 
   7  chr7_90225187     ZGre    T    C        0      0        2 
   7  chr7_90225187     ZHar    T    C        0      0        2 
   7  chr7_90225187   Sample    T    C        0      0        2 
   7  chr7_90226731     AAsi    T    C        0      0        2 
   7  chr7_90226731     AKia    T    C        0      0        2 
   7  chr7_90226731     AOna    T    C      0.5      1        2 
   7  chr7_90226731     ASom    T    C        0      0        2 
   7  chr7_90226731     HCab    T    C        0      0        2 
   7  chr7_90226731     HPrz    T    C        0      0        2 
   7  chr7_90226731     ZBoe    T    C        0      0        2 
   7  chr7_90226731     ZGre    T    C        0      0        2 
   7  chr7_90226731     ZHar    T    C        0      0        2 
   7  chr7_90226731   Sample    T    C        0      0        2 
   7  chr7_90232447     AAsi    C    A        0      0        2 
   7  chr7_90232447     AKia    C    A        0      0        2 
   7  chr7_90232447     AOna    C    A        0      0        2 
   7  chr7_90232447     ASom    C    A        0      0        2 
   7  chr7_90232447     HCab    C    A        0      0        2 
   7  chr7_90232447     HPrz    C    A        0      0        2 
   7  chr7_90232447     ZBoe    C    A      0.5      1        2 
   7  chr7_90232447     ZGre    C    A        1      2        2 
   7  chr7_90232447     ZHar    C    A        1      2        2 
   7  chr7_90232447   Sample    C    A        0      0        2 
   7  chr7_90237023     AAsi    G    A        0      0        2 
   7  chr7_90237023     AKia    G    A      0.5      1        2 
   7  chr7_90237023     AOna    G    A      0.5      1        2 
   7  chr7_90237023     ASom    G    A        0      0        2 
   7  chr7_90237023     HCab    G    A        0      0        2 
   7  chr7_90237023     HPrz    G    A        0      0        2 
   7  chr7_90237023     ZBoe    G    A        0      0        2 
   7  chr7_90237023     ZGre    G    A        0      0        2 
   7  chr7_90237023     ZHar    G    A        0      0        2 
   7  chr7_90237023   Sample    G    A        0      0        2 
   7  chr7_90243713     AAsi    C    A        0      0        2 
   7  chr7_90243713     AKia    C    A        0      0        2 
   7  chr7_90243713     AOna    C    A        0      0        2 
   7  chr7_90243713     ASom    C    A        1      2        2 
   7  chr7_90243713     HCab    C    A        0      0        2 
   7  chr7_90243713     HPrz    C    A        0      0        2 
   7  chr7_90243713     ZBoe    C    A        0      0        2 
   7  chr7_90243713     ZGre    C    A        0      0        2 
   7  chr7_90243713     ZHar    C    A        0      0        2 
   7  chr7_90243713   Sample    C    A        0      0        2 
   7  chr7_90245011     AAsi    T    C        0      0        2 
   7  chr7_90245011     AKia    T    C        0      0        2 
   7  chr7_90245011     AOna    T    C        0      0        2 
   7  chr7_90245011     ASom    T    C        0      0        2 
   7  chr7_90245011     HCab    T    C        0      0        2 
   7  chr7_90245011     HPrz    T    C        0      0        2 
   7  chr7_90245011     ZBoe    T    C        0      0        2 
   7  chr7_90245011     ZGre    T    C        1      2        2 
   7  chr7_90245011     ZHar    T    C        0      0        2 
   7  chr7_90245011   Sample    T    C        0      0        2 
   7  chr7_90271200     AAsi    T    G        1      2        2 
   7  chr7_90271200     AKia    T    G        0      0        2 
   7  chr7_90271200     AOna    T    G        0      0        2 
   7  chr7_90271200     ASom    T    G        1      2        2 
   7  chr7_90271200     HCab    T    G        0      0        2 
   7  chr7_90271200     HPrz    T    G        0      0        2 
   7  chr7_90271200     ZBoe    T    G        0      0        2 
   7  chr7_90271200     ZGre    T    G        0      0        2 
   7  chr7_90271200     ZHar    T    G        0      0        2 
   7  chr7_90271200   Sample    T    G        0      0        2 
   7  chr7_90274488     AAsi    C    T        1      2        2 
   7  chr7_90274488     AKia    C    T        1      2        2 
   7  chr7_90274488     AOna    C    T        1      2        2 
   7  chr7_90274488     ASom    C    T        1      2        2 
   7  chr7_90274488     HCab    C    T        0      0        2 
   7  chr7_90274488     HPrz    C    T        0      0        2 
   7  chr7_90274488     ZBoe    C    T        0      0        2 
   7  chr7_90274488     ZGre    C    T        0      0        2 
   7  chr7_90274488     ZHar    C    T        0      0        2 
   7  chr7_90274488   Sample    C    T        1      2        2 
   7  chr7_90274590     AAsi    T    C        0      0        2 
   7  chr7_90274590     AKia    T    C        0      0        2 
   7  chr7_90274590     AOna    T    C        0      0        2 
   7  chr7_90274590     ASom    T    C        0      0        2 
   7  chr7_90274590     HCab    T    C        0      0        2 
   7  chr7_90274590     HPrz    T    C        0      0        2 
   7  chr7_90274590     ZBoe    T    C        0      0        2 
   7  chr7_90274590     ZGre    T    C        0      0        2 
   7  chr7_90274590     ZHar    T    C        1      2        2 
   7  chr7_90274590   Sample    T    C        0      0        2 
   7  chr7_90278564     AAsi    A    G        0      0        2 
   7  chr7_90278564     AKia    A    G        0      0        2 
   7  chr7_90278564     AOna    A    G        0      0        2 
   7  chr7_90278564     ASom    A    G        0      0        2 
   7  chr7_90278564     HCab    A    G        0      0        2 
   7  chr7_90278564     HPrz    A    G        0      0        2 
   7  chr7_90278564     ZBoe    A    G        0      0        2 
   7  chr7_90278564     ZGre    A    G        0      0        2 
   7  chr7_90278564     ZHar    A    G      0.5      1        2 
   7  chr7_90278564   Sample    A    G        0      0        2 
   7  chr7_90292521     AAsi    C    G        0      0        2 
   7  chr7_90292521     AKia    C    G        0      0        2 
   7  chr7_90292521     AOna    C    G        0      0        2 
   7  chr7_90292521     ASom    C    G        0      0        2 
   7  chr7_90292521     HCab    C    G        1      2        2 
   7  chr7_90292521     HPrz    C    G        1      2        2 
   7  chr7_90292521     ZBoe    C    G        0      0        2 
   7  chr7_90292521     ZGre    C    G        0      0        2 
   7  chr7_90292521     ZHar    C    G        0      0        2 
   7  chr7_90292521   Sample    C    G        0      0        2 
   7  chr7_90299979     AAsi    C    T        0      0        2 
   7  chr7_90299979     AKia    C    T        0      0        2 
   7  chr7_90299979     AOna    C    T        0      0        2 
   7  chr7_90299979     ASom    C    T        0      0        2 
   7  chr7_90299979     HCab    C    T        0      0        2 
   7  chr7_90299979     HPrz    C    T        0      0        2 
   7  chr7_90299979     ZBoe    C    T        1      2        2 
   7  chr7_90299979     ZGre    C    T      0.5      1        2 
   7  chr7_90299979     ZHar    C    T        1      2        2 
   7  chr7_90299979   Sample    C    T        0      0        2 
   7  chr7_90301257     AAsi    G    A      0.5      1        2 
   7  chr7_90301257     AKia    G    A        0      0        2 
   7  chr7_90301257     AOna    G    A        0      0        2 
   7  chr7_90301257     ASom    G    A        1      2        2 
   7  chr7_90301257     HCab    G    A        1      2        2 
   7  chr7_90301257     HPrz    G    A        1      2        2 
   7  chr7_90301257     ZBoe    G    A        0      0        2 
   7  chr7_90301257     ZGre    G    A        0      0        2 
   7  chr7_90301257     ZHar    G    A        0      0        2 
   7  chr7_90301257   Sample    G    A        1      2        2 
   7  chr7_90303790     AAsi    A    T        0      0        2 
   7  chr7_90303790     AKia    A    T        0      0        2 
   7  chr7_90303790     AOna    A    T        0      0        2 
   7  chr7_90303790     ASom    A    T        0      0        2 
   7  chr7_90303790     HCab    A    T        0      0        2 
   7  chr7_90303790     HPrz    A    T        0      0        2 
   7  chr7_90303790     ZBoe    A    T        0      0        2 
   7  chr7_90303790     ZGre    A    T        1      2        2 
   7  chr7_90303790     ZHar    A    T        0      0        2 
   7  chr7_90303790   Sample    A    T        0      0        2 
   7  chr7_90304632     AAsi    G    A        0      0        2 
   7  chr7_90304632     AKia    G    A        0      0        2 
   7  chr7_90304632     AOna    G    A      0.5      1        2 
   7  chr7_90304632     ASom    G    A        0      0        2 
   7  chr7_90304632     HCab    G    A        0      0        2 
   7  chr7_90304632     HPrz    G    A        0      0        2 
   7  chr7_90304632     ZBoe    G    A        0      0        2 
   7  chr7_90304632     ZGre    G    A        0      0        2 
   7  chr7_90304632     ZHar    G    A        0      0        2 
   7  chr7_90304632   Sample    G    A        0      0        2 
   7  chr7_90310572     AAsi    C    A        0      0        2 
   7  chr7_90310572     AKia    C    A        0      0        2 
   7  chr7_90310572     AOna    C    A        0      0        2 
   7  chr7_90310572     ASom    C    A        0      0        2 
   7  chr7_90310572     HCab    C    A        0      0        2 
   7  chr7_90310572     HPrz    C    A        0      0        2 
   7  chr7_90310572     ZBoe    C    A        0      0        2 
   7  chr7_90310572     ZGre    C    A        1      2        2 
   7  chr7_90310572     ZHar    C    A        0      0        2 
   7  chr7_90310572   Sample    C    A        0      0        2 
   7  chr7_90315480     AAsi    G    A        0      0        2 
   7  chr7_90315480     AKia    G    A        0      0        2 
   7  chr7_90315480     AOna    G    A        0      0        2 
   7  chr7_90315480     ASom    G    A        0      0        2 
   7  chr7_90315480     HCab    G    A        1      2        2 
   7  chr7_90315480     HPrz    G    A        1      2        2 
   7  chr7_90315480     ZBoe    G    A        0      0        2 
   7  chr7_90315480     ZGre    G    A        0      0        2 
   7  chr7_90315480     ZHar    G    A        0      0        2 
   7  chr7_90315480   Sample    G    A        0      0        2 
   7  chr7_90321232     AAsi    T    G        0      0        2 
   7  chr7_90321232     AKia    T    G        0      0        2 
   7  chr7_90321232     AOna    T    G        0      0        2 
   7  chr7_90321232     ASom    T    G        0      0        2 
   7  chr7_90321232     HCab    T    G        0      0        2 
   7  chr7_90321232     HPrz    T    G        0      0        2 
   7  chr7_90321232     ZBoe    T    G      0.5      1        2 
   7  chr7_90321232     ZGre    T    G        0      0        2 
   7  chr7_90321232     ZHar    T    G        0      0        2 
   7  chr7_90321232   Sample    T    G        0      0        2 
   7  chr7_90321944     AAsi    T    C        0      0        2 
   7  chr7_90321944     AKia    T    C        0      0        2 
   7  chr7_90321944     AOna    T    C        0      0        2 
   7  chr7_90321944     ASom    T    C        0      0        2 
   7  chr7_90321944     HCab    T    C        1      2        2 
   7  chr7_90321944     HPrz    T    C      0.5      1        2 
   7  chr7_90321944     ZBoe    T    C        0      0        2 
   7  chr7_90321944     ZGre    T    C        0      0        2 
   7  chr7_90321944     ZHar    T    C        0      0        2 
   7  chr7_90321944   Sample    T    C        0      0        2 
   7  chr7_90322312     AAsi    C    T        0      0        2 
   7  chr7_90322312     AKia    C    T        0      0        2 
   7  chr7_90322312     AOna    C    T        0      0        2 
   7  chr7_90322312     ASom    C    T        0      0        2 
   7  chr7_90322312     HCab    C    T        0      0        2 
   7  chr7_90322312     HPrz    C    T        0      0        2 
   7  chr7_90322312     ZBoe    C    T        0      0        2 
   7  chr7_90322312     ZGre    C    T      0.5      1        2 
   7  chr7_90322312     ZHar    C    T        0      0        2 
   7  chr7_90322312   Sample    C    T        0      0        2 
   7  chr7_90323422     AAsi    C    T        0      0        2 
   7  chr7_90323422     AKia    C    T      0.5      1        2 
   7  chr7_90323422     AOna    C    T      0.5      1        2 
   7  chr7_90323422     ASom    C    T        0      0        2 
   7  chr7_90323422     HCab    C    T        0      0        2 
   7  chr7_90323422     HPrz    C    T        0      0        2 
   7  chr7_90323422     ZBoe    C    T        0      0        2 
   7  chr7_90323422     ZGre    C    T        0      0        2 
   7  chr7_90323422     ZHar    C    T        0      0        2 
   7  chr7_90323422   Sample    C    T        0      0        2 
   7  chr7_90327237     AAsi    A    G        0      0        2 
   7  chr7_90327237     AKia    A    G        0      0        2 
   7  chr7_90327237     AOna    A    G        0      0        2 
   7  chr7_90327237     ASom    A    G        0      0        2 
   7  chr7_90327237     HCab    A    G        0      0        2 
   7  chr7_90327237     HPrz    A    G        0      0        2 
   7  chr7_90327237     ZBoe    A    G      0.5      1        2 
   7  chr7_90327237     ZGre    A    G        0      0        2 
   7  chr7_90327237     ZHar    A    G        0      0        2 
   7  chr7_90327237   Sample    A    G        0      0        2 
   7  chr7_90329218     AAsi    T    C        0      0        2 
   7  chr7_90329218     AKia    T    C        1      2        2 
   7  chr7_90329218     AOna    T    C      0.5      1        2 
   7  chr7_90329218     ASom    T    C        0      0        2 
   7  chr7_90329218     HCab    T    C        0      0        2 
   7  chr7_90329218     HPrz    T    C        0      0        2 
   7  chr7_90329218     ZBoe    T    C        0      0        2 
   7  chr7_90329218     ZGre    T    C        0      0        2 
   7  chr7_90329218     ZHar    T    C        1      2        2 
   7  chr7_90329218   Sample    T    C        0      0        2 
   7  chr7_90332579     AAsi    C    A        1      2        2 
   7  chr7_90332579     AKia    C    A        0      0        2 
   7  chr7_90332579     AOna    C    A        0      0        2 
   7  chr7_90332579     ASom    C    A        1      2        2 
   7  chr7_90332579     HCab    C    A        0      0        2 
   7  chr7_90332579     HPrz    C    A        0      0        2 
   7  chr7_90332579     ZBoe    C    A        0      0        2 
   7  chr7_90332579     ZGre    C    A        0      0        2 
   7  chr7_90332579     ZHar    C    A        0      0        2 
   7  chr7_90332579   Sample    C    A        1      2        2 
   7  chr7_90338825     AAsi    G    C        0      0        2 
   7  chr7_90338825     AKia    G    C        0      0        2 
   7  chr7_90338825     AOna    G    C        1      2        2 
   7  chr7_90338825     ASom    G    C        0      0        2 
   7  chr7_90338825     HCab    G    C        0      0        2 
   7  chr7_90338825     HPrz    G    C        0      0        2 
   7  chr7_90338825     ZBoe    G    C        0      0        2 
   7  chr7_90338825     ZGre    G    C        0      0        2 
   7  chr7_90338825     ZHar    G    C        0      0        2 
   7  chr7_90338825   Sample    G    C        0      0        2 
   7  chr7_90343527     AAsi    C    G        0      0        2 
   7  chr7_90343527     AKia    C    G        0      0        2 
   7  chr7_90343527     AOna    C    G        0      0        2 
   7  chr7_90343527     ASom    C    G        0      0        2 
   7  chr7_90343527     HCab    C    G        0      0        2 
   7  chr7_90343527     HPrz    C    G      0.5      1        2 
   7  chr7_90343527     ZBoe    C    G        0      0        2 
   7  chr7_90343527     ZGre    C    G        0      0        2 
   7  chr7_90343527     ZHar    C    G        0      0        2 
   7  chr7_90343527   Sample    C    G        0      0        2 
   7  chr7_90350724     AAsi    C    T        0      0        2 
   7  chr7_90350724     AKia    C    T      0.5      1        2 
   7  chr7_90350724     AOna    C    T        0      0        2 
   7  chr7_90350724     ASom    C    T        0      0        2 
   7  chr7_90350724     HCab    C    T        0      0        2 
   7  chr7_90350724     HPrz    C    T        0      0        2 
   7  chr7_90350724     ZBoe    C    T        0      0        2 
   7  chr7_90350724     ZGre    C    T        0      0        2 
   7  chr7_90350724     ZHar    C    T        0      0        2 
   7  chr7_90350724   Sample    C    T        0      0        2 
   7  chr7_90366517     AAsi    A    G        1      2        2 
   7  chr7_90366517     AKia    A    G        0      0        2 
   7  chr7_90366517     AOna    A    G        0      0        2 
   7  chr7_90366517     ASom    A    G        1      2        2 
   7  chr7_90366517     HCab    A    G        0      0        2 
   7  chr7_90366517     HPrz    A    G        0      0        2 
   7  chr7_90366517     ZBoe    A    G        0      0        2 
   7  chr7_90366517     ZGre    A    G        0      0        2 
   7  chr7_90366517     ZHar    A    G        0      0        2 
   7  chr7_90366517   Sample    A    G        1      2        2 
   7  chr7_90368743     AAsi    C    A        0      0        2 
   7  chr7_90368743     AKia    C    A        0      0        2 
   7  chr7_90368743     AOna    C    A        0      0        2 
   7  chr7_90368743     ASom    C    A        0      0        2 
   7  chr7_90368743     HCab    C    A        1      2        2 
   7  chr7_90368743     HPrz    C    A        1      2        2 
   7  chr7_90368743     ZBoe    C    A        0      0        2 
   7  chr7_90368743     ZGre    C    A        0      0        2 
   7  chr7_90368743     ZHar    C    A        0      0        2 
   7  chr7_90368743   Sample    C    A        0      0        2 
   7  chr7_90378709     AAsi    G    A        0      0        2 
   7  chr7_90378709     AKia    G    A        0      0        2 
   7  chr7_90378709     AOna    G    A        0      0        2 
   7  chr7_90378709     ASom    G    A        0      0        2 
   7  chr7_90378709     HCab    G    A        1      2        2 
   7  chr7_90378709     HPrz    G    A        1      2        2 
   7  chr7_90378709     ZBoe    G    A        0      0        2 
   7  chr7_90378709     ZGre    G    A        0      0        2 
   7  chr7_90378709     ZHar    G    A        0      0        2 
   7  chr7_90378709   Sample    G    A        0      0        2 
   7  chr7_90415920     AAsi    A    T        0      0        2 
   7  chr7_90415920     AKia    A    T        1      2        2 
   7  chr7_90415920     AOna    A    T        0      0        2 
   7  chr7_90415920     ASom    A    T        0      0        2 
   7  chr7_90415920     HCab    A    T        0      0        2 
   7  chr7_90415920     HPrz    A    T        0      0        2 
   7  chr7_90415920     ZBoe    A    T        0      0        2 
   7  chr7_90415920     ZGre    A    T        0      0        2 
   7  chr7_90415920     ZHar    A    T        0      0        2 
   7  chr7_90415920   Sample    A    T        0      0        2 
   7  chr7_90423169     AAsi    T    C        0      0        2 
   7  chr7_90423169     AKia    T    C        1      2        2 
   7  chr7_90423169     AOna    T    C        1      2        2 
   7  chr7_90423169     ASom    T    C        0      0        2 
   7  chr7_90423169     HCab    T    C        0      0        2 
   7  chr7_90423169     HPrz    T    C        0      0        2 
   7  chr7_90423169     ZBoe    T    C        0      0        2 
   7  chr7_90423169     ZGre    T    C        0      0        2 
   7  chr7_90423169     ZHar    T    C        0      0        2 
   7  chr7_90423169   Sample    T    C        0      0        2 
   7  chr7_90423537     AAsi    G    A        0      0        2 
   7  chr7_90423537     AKia    G    A        1      2        2 
   7  chr7_90423537     AOna    G    A        1      2        2 
   7  chr7_90423537     ASom    G    A        0      0        2 
   7  chr7_90423537     HCab    G    A        0      0        2 
   7  chr7_90423537     HPrz    G    A        0      0        2 
   7  chr7_90423537     ZBoe    G    A        0      0        2 
   7  chr7_90423537     ZGre    G    A        0      0        2 
   7  chr7_90423537     ZHar    G    A        0      0        2 
   7  chr7_90423537   Sample    G    A        0      0        2 
   7  chr7_90423561     AAsi    T    C        0      0        2 
   7  chr7_90423561     AKia    T    C        1      2        2 
   7  chr7_90423561     AOna    T    C        1      2        2 
   7  chr7_90423561     ASom    T    C        0      0        2 
   7  chr7_90423561     HCab    T    C        0      0        2 
   7  chr7_90423561     HPrz    T    C        0      0        2 
   7  chr7_90423561     ZBoe    T    C        0      0        2 
   7  chr7_90423561     ZGre    T    C        0      0        2 
   7  chr7_90423561     ZHar    T    C        0      0        2 
   7  chr7_90423561   Sample    T    C        0      0        2 
   7  chr7_90424917     AAsi    G    C        1      2        2 
   7  chr7_90424917     AKia    G    C        0      0        2 
   7  chr7_90424917     AOna    G    C        0      0        2 
   7  chr7_90424917     ASom    G    C        0      0        2 
   7  chr7_90424917     HCab    G    C        0      0        2 
   7  chr7_90424917     HPrz    G    C        0      0        2 
   7  chr7_90424917     ZBoe    G    C        0      0        2 
   7  chr7_90424917     ZGre    G    C        0      0        2 
   7  chr7_90424917     ZHar    G    C        0      0        2 
   7  chr7_90424917   Sample    G    C        0      0        2 
   7  chr7_90427200     AAsi    C    A        0      0        2 
   7  chr7_90427200     AKia    C    A        0      0        2 
   7  chr7_90427200     AOna    C    A      0.5      1        2 
   7  chr7_90427200     ASom    C    A        0      0        2 
   7  chr7_90427200     HCab    C    A        0      0        2 
   7  chr7_90427200     HPrz    C    A        0      0        2 
   7  chr7_90427200     ZBoe    C    A        0      0        2 
   7  chr7_90427200     ZGre    C    A        0      0        2 
   7  chr7_90427200     ZHar    C    A        0      0        2 
   7  chr7_90427200   Sample    C    A        0      0        2 
   7  chr7_90429046     AAsi    C    T        0      0        2 
   7  chr7_90429046     AKia    C    T        0      0        2 
   7  chr7_90429046     AOna    C    T      0.5      1        2 
   7  chr7_90429046     ASom    C    T        0      0        2 
   7  chr7_90429046     HCab    C    T        0      0        2 
   7  chr7_90429046     HPrz    C    T        0      0        2 
   7  chr7_90429046     ZBoe    C    T        0      0        2 
   7  chr7_90429046     ZGre    C    T        0      0        2 
   7  chr7_90429046     ZHar    C    T        0      0        2 
   7  chr7_90429046   Sample    C    T        0      0        2 
   7  chr7_90438265     AAsi    C    G        0      0        2 
   7  chr7_90438265     AKia    C    G        1      2        2 
   7  chr7_90438265     AOna    C    G      0.5      1        2 
   7  chr7_90438265     ASom    C    G        0      0        2 
   7  chr7_90438265     HCab    C    G        0      0        2 
   7  chr7_90438265     HPrz    C    G        0      0        2 
   7  chr7_90438265     ZBoe    C    G        0      0        2 
   7  chr7_90438265     ZGre    C    G        0      0        2 
   7  chr7_90438265     ZHar    C    G        0      0        2 
   7  chr7_90438265   Sample    C    G        0      0        2 
   7  chr7_90442747     AAsi    A    G        0      0        2 
   7  chr7_90442747     AKia    A    G        0      0        2 
   7  chr7_90442747     AOna    A    G        1      2        2 
   7  chr7_90442747     ASom    A    G        0      0        2 
   7  chr7_90442747     HCab    A    G        0      0        2 
   7  chr7_90442747     HPrz    A    G        0      0        2 
   7  chr7_90442747     ZBoe    A    G        0      0        2 
   7  chr7_90442747     ZGre    A    G        0      0        2 
   7  chr7_90442747     ZHar    A    G        0      0        2 
   7  chr7_90442747   Sample    A    G        0      0        2 
   7  chr7_90444563     AAsi    G    A        0      0        2 
   7  chr7_90444563     AKia    G    A        0      0        2 
   7  chr7_90444563     AOna    G    A        0      0        2 
   7  chr7_90444563     ASom    G    A        0      0        2 
   7  chr7_90444563     HCab    G    A        0      0        2 
   7  chr7_90444563     HPrz    G    A        0      0        2 
   7  chr7_90444563     ZBoe    G    A        1      2        2 
   7  chr7_90444563     ZGre    G    A        1      2        2 
   7  chr7_90444563     ZHar    G    A        1      2        2 
   7  chr7_90444563   Sample    G    A        0      0        2 
   7  chr7_90451611     AAsi    T    C        0      0        2 
   7  chr7_90451611     AKia    T    C        0      0        2 
   7  chr7_90451611     AOna    T    C        0      0        2 
   7  chr7_90451611     ASom    T    C        0      0        2 
   7  chr7_90451611     HCab    T    C        0      0        2 
   7  chr7_90451611     HPrz    T    C        0      0        2 
   7  chr7_90451611     ZBoe    T    C        1      2        2 
   7  chr7_90451611     ZGre    T    C        0      0        2 
   7  chr7_90451611     ZHar    T    C        1      2        2 
   7  chr7_90451611   Sample    T    C        0      0        2 
   7  chr7_90456199     AAsi    G    A        1      2        2 
   7  chr7_90456199     AKia    G    A        1      2        2 
   7  chr7_90456199     AOna    G    A      0.5      1        2 
   7  chr7_90456199     ASom    G    A        1      2        2 
   7  chr7_90456199     HCab    G    A        0      0        2 
   7  chr7_90456199     HPrz    G    A        0      0        2 
   7  chr7_90456199     ZBoe    G    A        0      0        2 
   7  chr7_90456199     ZGre    G    A        0      0        2 
   7  chr7_90456199     ZHar    G    A        0      0        2 
   7  chr7_90456199   Sample    G    A        1      2        2 
   7  chr7_90462388     AAsi    T    C        0      0        2 
   7  chr7_90462388     AKia    T    C        0      0        2 
   7  chr7_90462388     AOna    T    C        0      0        2 
   7  chr7_90462388     ASom    T    C        0      0        2 
   7  chr7_90462388     HCab    T    C        0      0        2 
   7  chr7_90462388     HPrz    T    C        0      0        2 
   7  chr7_90462388     ZBoe    T    C        1      2        2 
   7  chr7_90462388     ZGre    T    C        0      0        2 
   7  chr7_90462388     ZHar    T    C        0      0        2 
   7  chr7_90462388   Sample    T    C        0      0        2 
   7  chr7_90482721     AAsi    T    C        0      0        2 
   7  chr7_90482721     AKia    T    C        0      0        2 
   7  chr7_90482721     AOna    T    C        0      0        2 
   7  chr7_90482721     ASom    T    C        0      0        2 
   7  chr7_90482721     HCab    T    C        0      0        2 
   7  chr7_90482721     HPrz    T    C        0      0        2 
   7  chr7_90482721     ZBoe    T    C        0      0        2 
   7  chr7_90482721     ZGre    T    C        1      2        2 
   7  chr7_90482721     ZHar    T    C        0      0        2 
   7  chr7_90482721   Sample    T    C        0      0        2 
   7  chr7_90492356     AAsi    T    A        0      0        2 
   7  chr7_90492356     AKia    T    A        0      0        2 
   7  chr7_90492356     AOna    T    A        0      0        2 
   7  chr7_90492356     ASom    T    A        0      0        2 
   7  chr7_90492356     HCab    T    A        0      0        2 
   7  chr7_90492356     HPrz    T    A      0.5      1        2 
   7  chr7_90492356     ZBoe    T    A        0      0        2 
   7  chr7_90492356     ZGre    T    A        0      0        2 
   7  chr7_90492356     ZHar    T    A        0      0        2 
   7  chr7_90492356   Sample    T    A        0      0        2 
   7  chr7_90502525     AAsi    C    A        0      0        2 
   7  chr7_90502525     AKia    C    A        0      0        2 
   7  chr7_90502525     AOna    C    A        0      0        2 
   7  chr7_90502525     ASom    C    A        0      0        2 
   7  chr7_90502525     HCab    C    A        1      2        2 
   7  chr7_90502525     HPrz    C    A        1      2        2 
   7  chr7_90502525     ZBoe    C    A        0      0        2 
   7  chr7_90502525     ZGre    C    A        0      0        2 
   7  chr7_90502525     ZHar    C    A        0      0        2 
   7  chr7_90502525   Sample    C    A        0      0        2 
   7  chr7_90502527     AAsi    G    A        0      0        2 
   7  chr7_90502527     AKia    G    A        0      0        2 
   7  chr7_90502527     AOna    G    A      0.5      1        2 
   7  chr7_90502527     ASom    G    A        0      0        2 
   7  chr7_90502527     HCab    G    A        0      0        2 
   7  chr7_90502527     HPrz    G    A        0      0        2 
   7  chr7_90502527     ZBoe    G    A        0      0        2 
   7  chr7_90502527     ZGre    G    A        0      0        2 
   7  chr7_90502527     ZHar    G    A        0      0        2 
   7  chr7_90502527   Sample    G    A        0      0        2 
   7  chr7_90505657     AAsi    A    G        0      0        2 
   7  chr7_90505657     AKia    A    G        0      0        2 
   7  chr7_90505657     AOna    A    G      0.5      1        2 
   7  chr7_90505657     ASom    A    G        0      0        2 
   7  chr7_90505657     HCab    A    G        0      0        2 
   7  chr7_90505657     HPrz    A    G        0      0        2 
   7  chr7_90505657     ZBoe    A    G        0      0        2 
   7  chr7_90505657     ZGre    A    G        0      0        2 
   7  chr7_90505657     ZHar    A    G        0      0        2 
   7  chr7_90505657   Sample    A    G        0      0        2 
   7  chr7_90508169     AAsi    A    T        0      0        2 
   7  chr7_90508169     AKia    A    T        0      0        2 
   7  chr7_90508169     AOna    A    T        0      0        2 
   7  chr7_90508169     ASom    A    T        0      0        2 
   7  chr7_90508169     HCab    A    T        1      2        2 
   7  chr7_90508169     HPrz    A    T        1      2        2 
   7  chr7_90508169     ZBoe    A    T        0      0        2 
   7  chr7_90508169     ZGre    A    T        0      0        2 
   7  chr7_90508169     ZHar    A    T        0      0        2 
   7  chr7_90508169   Sample    A    T        0      0        2 
   7  chr7_90512280     AAsi    T    C        0      0        2 
   7  chr7_90512280     AKia    T    C        0      0        2 
   7  chr7_90512280     AOna    T    C        0      0        2 
   7  chr7_90512280     ASom    T    C        0      0        2 
   7  chr7_90512280     HCab    T    C        1      2        2 
   7  chr7_90512280     HPrz    T    C        1      2        2 
   7  chr7_90512280     ZBoe    T    C        0      0        2 
   7  chr7_90512280     ZGre    T    C        0      0        2 
   7  chr7_90512280     ZHar    T    C        0      0        2 
   7  chr7_90512280   Sample    T    C        0      0        2 
   7  chr7_90515648     AAsi    A    G        0      0        2 
   7  chr7_90515648     AKia    A    G        0      0        2 
   7  chr7_90515648     AOna    A    G        0      0        2 
   7  chr7_90515648     ASom    A    G        0      0        2 
   7  chr7_90515648     HCab    A    G        0      0        2 
   7  chr7_90515648     HPrz    A    G        0      0        2 
   7  chr7_90515648     ZBoe    A    G      0.5      1        2 
   7  chr7_90515648     ZGre    A    G        0      0        2 
   7  chr7_90515648     ZHar    A    G        0      0        2 
   7  chr7_90515648   Sample    A    G        0      0        2 
   7  chr7_90516631     AAsi    T    C        0      0        2 
   7  chr7_90516631     AKia    T    C        0      0        2 
   7  chr7_90516631     AOna    T    C        0      0        2 
   7  chr7_90516631     ASom    T    C        0      0        2 
   7  chr7_90516631     HCab    T    C        1      2        2 
   7  chr7_90516631     HPrz    T    C      0.5      1        2 
   7  chr7_90516631     ZBoe    T    C        0      0        2 
   7  chr7_90516631     ZGre    T    C        0      0        2 
   7  chr7_90516631     ZHar    T    C        0      0        2 
   7  chr7_90516631   Sample    T    C        0      0        2 
   7  chr7_90517041     AAsi    C    T        0      0        2 
   7  chr7_90517041     AKia    C    T        0      0        2 
   7  chr7_90517041     AOna    C    T        0      0        2 
   7  chr7_90517041     ASom    C    T        0      0        2 
   7  chr7_90517041     HCab    C    T      0.5      1        2 
   7  chr7_90517041     HPrz    C    T      0.5      1        2 
   7  chr7_90517041     ZBoe    C    T        0      0        2 
   7  chr7_90517041     ZGre    C    T        0      0        2 
   7  chr7_90517041     ZHar    C    T        0      0        2 
   7  chr7_90517041   Sample    C    T        0      0        2 
   7  chr7_90518794     AAsi    T    G        0      0        2 
   7  chr7_90518794     AKia    T    G        0      0        2 
   7  chr7_90518794     AOna    T    G        0      0        2 
   7  chr7_90518794     ASom    T    G        0      0        2 
   7  chr7_90518794     HCab    T    G        0      0        2 
   7  chr7_90518794     HPrz    T    G        1      2        2 
   7  chr7_90518794     ZBoe    T    G        0      0        2 
   7  chr7_90518794     ZGre    T    G        0      0        2 
   7  chr7_90518794     ZHar    T    G        0      0        2 
   7  chr7_90518794   Sample    T    G        0      0        2 
   7  chr7_90520406     AAsi    C    T        0      0        2 
   7  chr7_90520406     AKia    C    T        0      0        2 
   7  chr7_90520406     AOna    C    T      0.5      1        2 
   7  chr7_90520406     ASom    C    T        0      0        2 
   7  chr7_90520406     HCab    C    T        0      0        2 
   7  chr7_90520406     HPrz    C    T        0      0        2 
   7  chr7_90520406     ZBoe    C    T        0      0        2 
   7  chr7_90520406     ZGre    C    T        0      0        2 
   7  chr7_90520406     ZHar    C    T        0      0        2 
   7  chr7_90520406   Sample    C    T        0      0        2 
   7  chr7_90524278     AAsi    T    A        0      0        2 
   7  chr7_90524278     AKia    T    A        0      0        2 
   7  chr7_90524278     AOna    T    A        0      0        2 
   7  chr7_90524278     ASom    T    A        0      0        2 
   7  chr7_90524278     HCab    T    A        0      0        2 
   7  chr7_90524278     HPrz    T    A      0.5      1        2 
   7  chr7_90524278     ZBoe    T    A        0      0        2 
   7  chr7_90524278     ZGre    T    A        0      0        2 
   7  chr7_90524278     ZHar    T    A        0      0        2 
   7  chr7_90524278   Sample    T    A        0      0        2 
   7  chr7_90524810     AAsi    T    C        0      0        2 
   7  chr7_90524810     AKia    T    C        0      0        2 
   7  chr7_90524810     AOna    T    C        0      0        2 
   7  chr7_90524810     ASom    T    C        0      0        2 
   7  chr7_90524810     HCab    T    C        0      0        2 
   7  chr7_90524810     HPrz    T    C      0.5      1        2 
   7  chr7_90524810     ZBoe    T    C        0      0        2 
   7  chr7_90524810     ZGre    T    C        0      0        2 
   7  chr7_90524810     ZHar    T    C        0      0        2 
   7  chr7_90524810   Sample    T    C        0      0        2 
   7  chr7_90526250     AAsi    C    T        0      0        2 
   7  chr7_90526250     AKia    C    T        0      0        2 
   7  chr7_90526250     AOna    C    T        0      0        2 
   7  chr7_90526250     ASom    C    T        0      0        2 
   7  chr7_90526250     HCab    C    T        0      0        2 
   7  chr7_90526250     HPrz    C    T        0      0        2 
   7  chr7_90526250     ZBoe    C    T        0      0        2 
   7  chr7_90526250     ZGre    C    T      0.5      1        2 
   7  chr7_90526250     ZHar    C    T        0      0        2 
   7  chr7_90526250   Sample    C    T        0      0        2 
   7  chr7_90529911     AAsi    C    T        0      0        2 
   7  chr7_90529911     AKia    C    T        0      0        2 
   7  chr7_90529911     AOna    C    T        0      0        2 
   7  chr7_90529911     ASom    C    T        0      0        2 
   7  chr7_90529911     HCab    C    T        1      2        2 
   7  chr7_90529911     HPrz    C    T        1      2        2 
   7  chr7_90529911     ZBoe    C    T        0      0        2 
   7  chr7_90529911     ZGre    C    T        0      0        2 
   7  chr7_90529911     ZHar    C    T        0      0        2 
   7  chr7_90529911   Sample    C    T        0      0        2 
   7  chr7_90531359     AAsi    G    T        1      2        2 
   7  chr7_90531359     AKia    G    T        0      0        2 
   7  chr7_90531359     AOna    G    T        0      0        2 
   7  chr7_90531359     ASom    G    T        0      0        2 
   7  chr7_90531359     HCab    G    T        0      0        2 
   7  chr7_90531359     HPrz    G    T        0      0        2 
   7  chr7_90531359     ZBoe    G    T        0      0        2 
   7  chr7_90531359     ZGre    G    T        0      0        2 
   7  chr7_90531359     ZHar    G    T        0      0        2 
   7  chr7_90531359   Sample    G    T        0      0        2 
   7  chr7_90536329     AAsi    G    T        0      0        2 
   7  chr7_90536329     AKia    G    T        0      0        2 
   7  chr7_90536329     AOna    G    T        0      0        2 
   7  chr7_90536329     ASom    G    T        1      2        2 
   7  chr7_90536329     HCab    G    T        0      0        2 
   7  chr7_90536329     HPrz    G    T        0      0        2 
   7  chr7_90536329     ZBoe    G    T        0      0        2 
   7  chr7_90536329     ZGre    G    T        0      0        2 
   7  chr7_90536329     ZHar    G    T        0      0        2 
   7  chr7_90536329   Sample    G    T        0      0        2 
   7  chr7_90538869     AAsi    T    C        0      0        2 
   7  chr7_90538869     AKia    T    C        0      0        2 
   7  chr7_90538869     AOna    T    C        0      0        2 
   7  chr7_90538869     ASom    T    C        0      0        2 
   7  chr7_90538869     HCab    T    C      0.5      1        2 
   7  chr7_90538869     HPrz    T    C        1      2        2 
   7  chr7_90538869     ZBoe    T    C        0      0        2 
   7  chr7_90538869     ZGre    T    C        0      0        2 
   7  chr7_90538869     ZHar    T    C        0      0        2 
   7  chr7_90538869   Sample    T    C        0      0        2 
   7  chr7_90540369     AAsi    C    T        0      0        2 
   7  chr7_90540369     AKia    C    T        0      0        2 
   7  chr7_90540369     AOna    C    T        0      0        2 
   7  chr7_90540369     ASom    C    T        0      0        2 
   7  chr7_90540369     HCab    C    T        1      2        2 
   7  chr7_90540369     HPrz    C    T        1      2        2 
   7  chr7_90540369     ZBoe    C    T        0      0        2 
   7  chr7_90540369     ZGre    C    T        0      0        2 
   7  chr7_90540369     ZHar    C    T        0      0        2 
   7  chr7_90540369   Sample    C    T        0      0        2 
   7  chr7_90553151     AAsi    A    G        0      0        2 
   7  chr7_90553151     AKia    A    G      0.5      1        2 
   7  chr7_90553151     AOna    A    G        0      0        2 
   7  chr7_90553151     ASom    A    G        0      0        2 
   7  chr7_90553151     HCab    A    G        0      0        2 
   7  chr7_90553151     HPrz    A    G        0      0        2 
   7  chr7_90553151     ZBoe    A    G        0      0        2 
   7  chr7_90553151     ZGre    A    G        0      0        2 
   7  chr7_90553151     ZHar    A    G        0      0        2 
   7  chr7_90553151   Sample    A    G        0      0        2 
   7  chr7_90558897     AAsi    G    A        1      2        2 
   7  chr7_90558897     AKia    G    A        1      2        2 
   7  chr7_90558897     AOna    G    A        1      2        2 
   7  chr7_90558897     ASom    G    A        1      2        2 
   7  chr7_90558897     HCab    G    A        0      0        2 
   7  chr7_90558897     HPrz    G    A        0      0        2 
   7  chr7_90558897     ZBoe    G    A        0      0        2 
   7  chr7_90558897     ZGre    G    A        0      0        2 
   7  chr7_90558897     ZHar    G    A        0      0        2 
   7  chr7_90558897   Sample    G    A        1      2        2 
   7  chr7_90562192     AAsi    T    C        0      0        2 
   7  chr7_90562192     AKia    T    C        0      0        2 
   7  chr7_90562192     AOna    T    C        1      2        2 
   7  chr7_90562192     ASom    T    C        0      0        2 
   7  chr7_90562192     HCab    T    C        0      0        2 
   7  chr7_90562192     HPrz    T    C        0      0        2 
   7  chr7_90562192     ZBoe    T    C        0      0        2 
   7  chr7_90562192     ZGre    T    C        0      0        2 
   7  chr7_90562192     ZHar    T    C        0      0        2 
   7  chr7_90562192   Sample    T    C        0      0        2 
   7  chr7_90566847     AAsi    T    C        0      0        2 
   7  chr7_90566847     AKia    T    C        0      0        2 
   7  chr7_90566847     AOna    T    C        0      0        2 
   7  chr7_90566847     ASom    T    C        0      0        2 
   7  chr7_90566847     HCab    T    C      0.5      1        2 
   7  chr7_90566847     HPrz    T    C        0      0        2 
   7  chr7_90566847     ZBoe    T    C        0      0        2 
   7  chr7_90566847     ZGre    T    C        0      0        2 
   7  chr7_90566847     ZHar    T    C        0      0        2 
   7  chr7_90566847   Sample    T    C        0      0        2 
   7  chr7_90583088     AAsi    T    C        0      0        2 
   7  chr7_90583088     AKia    T    C        0      0        2 
   7  chr7_90583088     AOna    T    C        0      0        2 
   7  chr7_90583088     ASom    T    C        0      0        2 
   7  chr7_90583088     HCab    T    C        0      0        2 
   7  chr7_90583088     HPrz    T    C        0      0        2 
   7  chr7_90583088     ZBoe    T    C        0      0        2 
   7  chr7_90583088     ZGre    T    C        0      0        2 
   7  chr7_90583088     ZHar    T    C      0.5      1        2 
   7  chr7_90583088   Sample    T    C        0      0        2 
   7  chr7_90592856     AAsi    C    T        0      0        2 
   7  chr7_90592856     AKia    C    T        0      0        2 
   7  chr7_90592856     AOna    C    T      0.5      1        2 
   7  chr7_90592856     ASom    C    T        0      0        2 
   7  chr7_90592856     HCab    C    T        0      0        2 
   7  chr7_90592856     HPrz    C    T        0      0        2 
   7  chr7_90592856     ZBoe    C    T        0      0        2 
   7  chr7_90592856     ZGre    C    T        0      0        2 
   7  chr7_90592856     ZHar    C    T        0      0        2 
   7  chr7_90592856   Sample    C    T        0      0        2 
   7  chr7_90594534     AAsi    T    C        0      0        2 
   7  chr7_90594534     AKia    T    C        0      0        2 
   7  chr7_90594534     AOna    T    C      0.5      1        2 
   7  chr7_90594534     ASom    T    C        0      0        2 
   7  chr7_90594534     HCab    T    C        0      0        2 
   7  chr7_90594534     HPrz    T    C        0      0        2 
   7  chr7_90594534     ZBoe    T    C        0      0        2 
   7  chr7_90594534     ZGre    T    C        0      0        2 
   7  chr7_90594534     ZHar    T    C        0      0        2 
   7  chr7_90594534   Sample    T    C        0      0        2 
   7  chr7_90596005     AAsi    A    G        0      0        2 
   7  chr7_90596005     AKia    A    G        0      0        2 
   7  chr7_90596005     AOna    A    G        0      0        2 
   7  chr7_90596005     ASom    A    G        0      0        2 
   7  chr7_90596005     HCab    A    G        0      0        2 
   7  chr7_90596005     HPrz    A    G        0      0        2 
   7  chr7_90596005     ZBoe    A    G        1      2        2 
   7  chr7_90596005     ZGre    A    G        0      0        2 
   7  chr7_90596005     ZHar    A    G        0      0        2 
   7  chr7_90596005   Sample    A    G        0      0        2 
   7  chr7_90598134     AAsi    C    T        0      0        2 
   7  chr7_90598134     AKia    C    T        0      0        2 
   7  chr7_90598134     AOna    C    T        0      0        2 
   7  chr7_90598134     ASom    C    T        0      0        2 
   7  chr7_90598134     HCab    C    T        1      2        2 
   7  chr7_90598134     HPrz    C    T        1      2        2 
   7  chr7_90598134     ZBoe    C    T        0      0        2 
   7  chr7_90598134     ZGre    C    T        0      0        2 
   7  chr7_90598134     ZHar    C    T        0      0        2 
   7  chr7_90598134   Sample    C    T        0      0        2 
   7  chr7_90601595     AAsi    C    T        0      0        2 
   7  chr7_90601595     AKia    C    T        0      0        2 
   7  chr7_90601595     AOna    C    T        0      0        2 
   7  chr7_90601595     ASom    C    T        0      0        2 
   7  chr7_90601595     HCab    C    T        0      0        2 
   7  chr7_90601595     HPrz    C    T        0      0        2 
   7  chr7_90601595     ZBoe    C    T        0      0        2 
   7  chr7_90601595     ZGre    C    T        1      2        2 
   7  chr7_90601595     ZHar    C    T        0      0        2 
   7  chr7_90601595   Sample    C    T        0      0        2 
   7  chr7_90603529     AAsi    T    C        0      0        2 
   7  chr7_90603529     AKia    T    C        0      0        2 
   7  chr7_90603529     AOna    T    C        0      0        2 
   7  chr7_90603529     ASom    T    C        0      0        2 
   7  chr7_90603529     HCab    T    C        0      0        2 
   7  chr7_90603529     HPrz    T    C        0      0        2 
   7  chr7_90603529     ZBoe    T    C        0      0        2 
   7  chr7_90603529     ZGre    T    C        0      0        2 
   7  chr7_90603529     ZHar    T    C      0.5      1        2 
   7  chr7_90603529   Sample    T    C        0      0        2 
   7  chr7_90610488     AAsi    C    T        0      0        2 
   7  chr7_90610488     AKia    C    T        0      0        2 
   7  chr7_90610488     AOna    C    T        0      0        2 
   7  chr7_90610488     ASom    C    T        0      0        2 
   7  chr7_90610488     HCab    C    T        1      2        2 
   7  chr7_90610488     HPrz    C    T        1      2        2 
   7  chr7_90610488     ZBoe    C    T        0      0        2 
   7  chr7_90610488     ZGre    C    T        0      0        2 
   7  chr7_90610488     ZHar    C    T        0      0        2 
   7  chr7_90610488   Sample    C    T        0      0        2 
   7  chr7_90613976     AAsi    A    C        0      0        2 
   7  chr7_90613976     AKia    A    C        0      0        2 
   7  chr7_90613976     AOna    A    C        0      0        2 
   7  chr7_90613976     ASom    A    C        0      0        2 
   7  chr7_90613976     HCab    A    C        0      0        2 
   7  chr7_90613976     HPrz    A    C        0      0        2 
   7  chr7_90613976     ZBoe    A    C        0      0        2 
   7  chr7_90613976     ZGre    A    C      0.5      1        2 
   7  chr7_90613976     ZHar    A    C        0      0        2 
   7  chr7_90613976   Sample    A    C        0      0        2 
   7  chr7_90615411     AAsi    C    A        0      0        2 
   7  chr7_90615411     AKia    C    A        0      0        2 
   7  chr7_90615411     AOna    C    A        1      2        2 
   7  chr7_90615411     ASom    C    A        0      0        2 
   7  chr7_90615411     HCab    C    A        0      0        2 
   7  chr7_90615411     HPrz    C    A        0      0        2 
   7  chr7_90615411     ZBoe    C    A        0      0        2 
   7  chr7_90615411     ZGre    C    A        0      0        2 
   7  chr7_90615411     ZHar    C    A        0      0        2 
   7  chr7_90615411   Sample    C    A        0      0        2 
   7  chr7_90621811     AAsi    C    T        0      0        2 
   7  chr7_90621811     AKia    C    T        0      0        2 
   7  chr7_90621811     AOna    C    T        0      0        2 
   7  chr7_90621811     ASom    C    T        0      0        2 
   7  chr7_90621811     HCab    C    T        0      0        2 
   7  chr7_90621811     HPrz    C    T        0      0        2 
   7  chr7_90621811     ZBoe    C    T        0      0        2 
   7  chr7_90621811     ZGre    C    T        1      2        2 
   7  chr7_90621811     ZHar    C    T        0      0        2 
   7  chr7_90621811   Sample    C    T        0      0        2 
   7  chr7_90628010     AAsi    G    A        0      0        2 
   7  chr7_90628010     AKia    G    A        0      0        2 
   7  chr7_90628010     AOna    G    A        0      0        2 
   7  chr7_90628010     ASom    G    A        0      0        2 
   7  chr7_90628010     HCab    G    A        0      0        2 
   7  chr7_90628010     HPrz    G    A        0      0        2 
   7  chr7_90628010     ZBoe    G    A        1      2        2 
   7  chr7_90628010     ZGre    G    A        1      2        2 
   7  chr7_90628010     ZHar    G    A        1      2        2 
   7  chr7_90628010   Sample    G    A        0      0        2 
   7  chr7_90636704     AAsi    A    C        0      0        2 
   7  chr7_90636704     AKia    A    C        0      0        2 
   7  chr7_90636704     AOna    A    C        1      2        2 
   7  chr7_90636704     ASom    A    C        0      0        2 
   7  chr7_90636704     HCab    A    C        0      0        2 
   7  chr7_90636704     HPrz    A    C        0      0        2 
   7  chr7_90636704     ZBoe    A    C        0      0        2 
   7  chr7_90636704     ZGre    A    C        0      0        2 
   7  chr7_90636704     ZHar    A    C        0      0        2 
   7  chr7_90636704   Sample    A    C        0      0        2 
   7  chr7_90639064     AAsi    C    A        0      0        2 
   7  chr7_90639064     AKia    C    A        0      0        2 
   7  chr7_90639064     AOna    C    A        0      0        2 
   7  chr7_90639064     ASom    C    A        0      0        2 
   7  chr7_90639064     HCab    C    A        0      0        2 
   7  chr7_90639064     HPrz    C    A        0      0        2 
   7  chr7_90639064     ZBoe    C    A        1      2        2 
   7  chr7_90639064     ZGre    C    A        0      0        2 
   7  chr7_90639064     ZHar    C    A        0      0        2 
   7  chr7_90639064   Sample    C    A        0      0        2 
   7  chr7_90640705     AAsi    G    A        0      0        2 
   7  chr7_90640705     AKia    G    A        0      0        2 
   7  chr7_90640705     AOna    G    A        0      0        2 
   7  chr7_90640705     ASom    G    A        0      0        2 
   7  chr7_90640705     HCab    G    A        0      0        2 
   7  chr7_90640705     HPrz    G    A        0      0        2 
   7  chr7_90640705     ZBoe    G    A        0      0        2 
   7  chr7_90640705     ZGre    G    A      0.5      1        2 
   7  chr7_90640705     ZHar    G    A        0      0        2 
   7  chr7_90640705   Sample    G    A        0      0        2 
   7  chr7_90642034     AAsi    A    G        0      0        2 
   7  chr7_90642034     AKia    A    G        0      0        2 
   7  chr7_90642034     AOna    A    G        0      0        2 
   7  chr7_90642034     ASom    A    G        0      0        2 
   7  chr7_90642034     HCab    A    G        1      2        2 
   7  chr7_90642034     HPrz    A    G        1      2        2 
   7  chr7_90642034     ZBoe    A    G        0      0        2 
   7  chr7_90642034     ZGre    A    G        0      0        2 
   7  chr7_90642034     ZHar    A    G        0      0        2 
   7  chr7_90642034   Sample    A    G        0      0        2 
   7  chr7_90642424     AAsi    G    A        0      0        2 
   7  chr7_90642424     AKia    G    A        0      0        2 
   7  chr7_90642424     AOna    G    A        0      0        2 
   7  chr7_90642424     ASom    G    A        0      0        2 
   7  chr7_90642424     HCab    G    A        1      2        2 
   7  chr7_90642424     HPrz    G    A        1      2        2 
   7  chr7_90642424     ZBoe    G    A        0      0        2 
   7  chr7_90642424     ZGre    G    A        0      0        2 
   7  chr7_90642424     ZHar    G    A        0      0        2 
   7  chr7_90642424   Sample    G    A        0      0        2 
   7  chr7_90643882     AAsi    C    T        0      0        2 
   7  chr7_90643882     AKia    C    T        0      0        2 
   7  chr7_90643882     AOna    C    T        0      0        2 
   7  chr7_90643882     ASom    C    T        0      0        2 
   7  chr7_90643882     HCab    C    T        1      2        2 
   7  chr7_90643882     HPrz    C    T        1      2        2 
   7  chr7_90643882     ZBoe    C    T        0      0        2 
   7  chr7_90643882     ZGre    C    T        0      0        2 
   7  chr7_90643882     ZHar    C    T        0      0        2 
   7  chr7_90643882   Sample    C    T        0      0        2 
   7  chr7_90646514     AAsi    T    A        0      0        2 
   7  chr7_90646514     AKia    T    A        0      0        2 
   7  chr7_90646514     AOna    T    A        0      0        2 
   7  chr7_90646514     ASom    T    A        0      0        2 
   7  chr7_90646514     HCab    T    A        0      0        2 
   7  chr7_90646514     HPrz    T    A        0      0        2 
   7  chr7_90646514     ZBoe    T    A        0      0        2 
   7  chr7_90646514     ZGre    T    A        0      0        2 
   7  chr7_90646514     ZHar    T    A        1      2        2 
   7  chr7_90646514   Sample    T    A        0      0        2 
   7  chr7_90648699     AAsi    C    G        0      0        2 
   7  chr7_90648699     AKia    C    G        0      0        2 
   7  chr7_90648699     AOna    C    G        0      0        2 
   7  chr7_90648699     ASom    C    G        0      0        2 
   7  chr7_90648699     HCab    C    G        0      0        2 
   7  chr7_90648699     HPrz    C    G        1      2        2 
   7  chr7_90648699     ZBoe    C    G        0      0        2 
   7  chr7_90648699     ZGre    C    G        0      0        2 
   7  chr7_90648699     ZHar    C    G        0      0        2 
   7  chr7_90648699   Sample    C    G        0      0        2 
   7  chr7_90651552     AAsi    G    A        0      0        2 
   7  chr7_90651552     AKia    G    A        0      0        2 
   7  chr7_90651552     AOna    G    A      0.5      1        2 
   7  chr7_90651552     ASom    G    A        0      0        2 
   7  chr7_90651552     HCab    G    A        0      0        2 
   7  chr7_90651552     HPrz    G    A        0      0        2 
   7  chr7_90651552     ZBoe    G    A        0      0        2 
   7  chr7_90651552     ZGre    G    A        0      0        2 
   7  chr7_90651552     ZHar    G    A        0      0        2 
   7  chr7_90651552   Sample    G    A        0      0        2 
   7  chr7_90673657     AAsi    C    T      0.5      1        2 
   7  chr7_90673657     AKia    C    T        0      0        2 
   7  chr7_90673657     AOna    C    T        0      0        2 
   7  chr7_90673657     ASom    C    T        1      2        2 
   7  chr7_90673657     HCab    C    T        0      0        2 
   7  chr7_90673657     HPrz    C    T        0      0        2 
   7  chr7_90673657     ZBoe    C    T        0      0        2 
   7  chr7_90673657     ZGre    C    T        0      0        2 
   7  chr7_90673657     ZHar    C    T        0      0        2 
   7  chr7_90673657   Sample    C    T        1      2        2 
   7  chr7_90683347     AAsi    T    C        0      0        2 
   7  chr7_90683347     AKia    T    C        0      0        2 
   7  chr7_90683347     AOna    T    C        0      0        2 
   7  chr7_90683347     ASom    T    C        0      0        2 
   7  chr7_90683347     HCab    T    C        0      0        2 
   7  chr7_90683347     HPrz    T    C        0      0        2 
   7  chr7_90683347     ZBoe    T    C        0      0        2 
   7  chr7_90683347     ZGre    T    C        1      2        2 
   7  chr7_90683347     ZHar    T    C        0      0        2 
   7  chr7_90683347   Sample    T    C        0      0        2 
   7  chr7_90685706     AAsi    A    G        0      0        2 
   7  chr7_90685706     AKia    A    G        0      0        2 
   7  chr7_90685706     AOna    A    G        0      0        2 
   7  chr7_90685706     ASom    A    G        1      2        2 
   7  chr7_90685706     HCab    A    G        0      0        2 
   7  chr7_90685706     HPrz    A    G        0      0        2 
   7  chr7_90685706     ZBoe    A    G        0      0        2 
   7  chr7_90685706     ZGre    A    G        0      0        2 
   7  chr7_90685706     ZHar    A    G        0      0        2 
   7  chr7_90685706   Sample    A    G        0      0        2 
   7  chr7_90688486     AAsi    C    T      0.5      1        2 
   7  chr7_90688486     AKia    C    T        0      0        2 
   7  chr7_90688486     AOna    C    T        0      0        2 
   7  chr7_90688486     ASom    C    T        0      0        2 
   7  chr7_90688486     HCab    C    T        0      0        2 
   7  chr7_90688486     HPrz    C    T        0      0        2 
   7  chr7_90688486     ZBoe    C    T        0      0        2 
   7  chr7_90688486     ZGre    C    T        0      0        2 
   7  chr7_90688486     ZHar    C    T        0      0        2 
   7  chr7_90688486   Sample    C    T        0      0        2 
   7  chr7_90689377     AAsi    T    C        0      0        2 
   7  chr7_90689377     AKia    T    C        0      0        2 
   7  chr7_90689377     AOna    T    C        0      0        2 
   7  chr7_90689377     ASom    T    C        0      0        2 
   7  chr7_90689377     HCab    T    C        0      0        2 
   7  chr7_90689377     HPrz    T    C        0      0        2 
   7  chr7_90689377     ZBoe    T    C      0.5      1        2 
   7  chr7_90689377     ZGre    T    C        0      0        2 
   7  chr7_90689377     ZHar    T    C        0      0        2 
   7  chr7_90689377   Sample    T    C        0      0        2 
   7  chr7_90725171     AAsi    G    A        0      0        2 
   7  chr7_90725171     AKia    G    A        0      0        2 
   7  chr7_90725171     AOna    G    A        0      0        2 
   7  chr7_90725171     ASom    G    A        0      0        2 
   7  chr7_90725171     HCab    G    A        0      0        2 
   7  chr7_90725171     HPrz    G    A        0      0        2 
   7  chr7_90725171     ZBoe    G    A        0      0        2 
   7  chr7_90725171     ZGre    G    A      0.5      1        2 
   7  chr7_90725171     ZHar    G    A        0      0        2 
   7  chr7_90725171   Sample    G    A        0      0        2 
   7  chr7_90727741     AAsi    G    C        0      0        2 
   7  chr7_90727741     AKia    G    C        1      2        2 
   7  chr7_90727741     AOna    G    C      0.5      1        2 
   7  chr7_90727741     ASom    G    C        0      0        2 
   7  chr7_90727741     HCab    G    C        1      2        2 
   7  chr7_90727741     HPrz    G    C        1      2        2 
   7  chr7_90727741     ZBoe    G    C        0      0        2 
   7  chr7_90727741     ZGre    G    C        0      0        2 
   7  chr7_90727741     ZHar    G    C        0      0        2 
   7  chr7_90727741   Sample    G    C        0      0        2 
   7  chr7_90735579     AAsi    A    G      0.5      1        2 
   7  chr7_90735579     AKia    A    G        0      0        2 
   7  chr7_90735579     AOna    A    G        0      0        2 
   7  chr7_90735579     ASom    A    G        0      0        2 
   7  chr7_90735579     HCab    A    G        0      0        2 
   7  chr7_90735579     HPrz    A    G        0      0        2 
   7  chr7_90735579     ZBoe    A    G        0      0        2 
   7  chr7_90735579     ZGre    A    G        0      0        2 
   7  chr7_90735579     ZHar    A    G        0      0        2 
   7  chr7_90735579   Sample    A    G        0      0        2 
   7  chr7_90744545     AAsi    C    T        0      0        2 
   7  chr7_90744545     AKia    C    T        0      0        2 
   7  chr7_90744545     AOna    C    T        0      0        2 
   7  chr7_90744545     ASom    C    T        0      0        2 
   7  chr7_90744545     HCab    C    T      0.5      1        2 
   7  chr7_90744545     HPrz    C    T        0      0        2 
   7  chr7_90744545     ZBoe    C    T        0      0        2 
   7  chr7_90744545     ZGre    C    T        0      0        2 
   7  chr7_90744545     ZHar    C    T        0      0        2 
   7  chr7_90744545   Sample    C    T        0      0        2 
   7  chr7_90745595     AAsi    A    G        0      0        2 
   7  chr7_90745595     AKia    A    G      0.5      1        2 
   7  chr7_90745595     AOna    A    G        1      2        2 
   7  chr7_90745595     ASom    A    G        0      0        2 
   7  chr7_90745595     HCab    A    G        0      0        2 
   7  chr7_90745595     HPrz    A    G        0      0        2 
   7  chr7_90745595     ZBoe    A    G        1      2        2 
   7  chr7_90745595     ZGre    A    G        1      2        2 
   7  chr7_90745595     ZHar    A    G        1      2        2 
   7  chr7_90745595   Sample    A    G        0      0        2 
   7  chr7_90750213     AAsi    C    A        0      0        2 
   7  chr7_90750213     AKia    C    A        0      0        2 
   7  chr7_90750213     AOna    C    A        0      0        2 
   7  chr7_90750213     ASom    C    A        0      0        2 
   7  chr7_90750213     HCab    C    A        1      2        2 
   7  chr7_90750213     HPrz    C    A        1      2        2 
   7  chr7_90750213     ZBoe    C    A        0      0        2 
   7  chr7_90750213     ZGre    C    A        0      0        2 
   7  chr7_90750213     ZHar    C    A        0      0        2 
   7  chr7_90750213   Sample    C    A        0      0        2 
   7  chr7_90751626     AAsi    T    C        0      0        2 
   7  chr7_90751626     AKia    T    C        1      2        2 
   7  chr7_90751626     AOna    T    C        1      2        2 
   7  chr7_90751626     ASom    T    C        0      0        2 
   7  chr7_90751626     HCab    T    C        0      0        2 
   7  chr7_90751626     HPrz    T    C        0      0        2 
   7  chr7_90751626     ZBoe    T    C        0      0        2 
   7  chr7_90751626     ZGre    T    C        0      0        2 
   7  chr7_90751626     ZHar    T    C        0      0        2 
   7  chr7_90751626   Sample    T    C        0      0        2 
   7  chr7_90767218     AAsi    G    T        0      0        2 
   7  chr7_90767218     AKia    G    T        0      0        2 
   7  chr7_90767218     AOna    G    T        0      0        2 
   7  chr7_90767218     ASom    G    T        0      0        2 
   7  chr7_90767218     HCab    G    T        0      0        2 
   7  chr7_90767218     HPrz    G    T        0      0        2 
   7  chr7_90767218     ZBoe    G    T      0.5      1        2 
   7  chr7_90767218     ZGre    G    T        0      0        2 
   7  chr7_90767218     ZHar    G    T        1      2        2 
   7  chr7_90767218   Sample    G    T        0      0        2 
   7  chr7_90786367     AAsi    T    C        0      0        2 
   7  chr7_90786367     AKia    T    C        0      0        2 
   7  chr7_90786367     AOna    T    C        0      0        2 
   7  chr7_90786367     ASom    T    C        0      0        2 
   7  chr7_90786367     HCab    T    C        1      2        2 
   7  chr7_90786367     HPrz    T    C        1      2        2 
   7  chr7_90786367     ZBoe    T    C        0      0        2 
   7  chr7_90786367     ZGre    T    C        0      0        2 
   7  chr7_90786367     ZHar    T    C        0      0        2 
   7  chr7_90786367   Sample    T    C        0      0        2 
   7  chr7_90787439     AAsi    C    A        0      0        2 
   7  chr7_90787439     AKia    C    A        0      0        2 
   7  chr7_90787439     AOna    C    A        0      0        2 
   7  chr7_90787439     ASom    C    A        0      0        2 
   7  chr7_90787439     HCab    C    A        0      0        2 
   7  chr7_90787439     HPrz    C    A        0      0        2 
   7  chr7_90787439     ZBoe    C    A      0.5      1        2 
   7  chr7_90787439     ZGre    C    A        0      0        2 
   7  chr7_90787439     ZHar    C    A        0      0        2 
   7  chr7_90787439   Sample    C    A        0      0        2 
   7  chr7_90789406     AAsi    A    T        0      0        2 
   7  chr7_90789406     AKia    A    T        0      0        2 
   7  chr7_90789406     AOna    A    T        0      0        2 
   7  chr7_90789406     ASom    A    T        0      0        2 
   7  chr7_90789406     HCab    A    T        1      2        2 
   7  chr7_90789406     HPrz    A    T        1      2        2 
   7  chr7_90789406     ZBoe    A    T        0      0        2 
   7  chr7_90789406     ZGre    A    T        0      0        2 
   7  chr7_90789406     ZHar    A    T        0      0        2 
   7  chr7_90789406   Sample    A    T        0      0        2 
   7  chr7_90790199     AAsi    T    C      0.5      1        2 
   7  chr7_90790199     AKia    T    C        0      0        2 
   7  chr7_90790199     AOna    T    C        0      0        2 
   7  chr7_90790199     ASom    T    C        1      2        2 
   7  chr7_90790199     HCab    T    C        0      0        2 
   7  chr7_90790199     HPrz    T    C        0      0        2 
   7  chr7_90790199     ZBoe    T    C        0      0        2 
   7  chr7_90790199     ZGre    T    C        0      0        2 
   7  chr7_90790199     ZHar    T    C        0      0        2 
   7  chr7_90790199   Sample    T    C        1      2        2 
   7  chr7_90802378     AAsi    A    C        0      0        2 
   7  chr7_90802378     AKia    A    C        0      0        2 
   7  chr7_90802378     AOna    A    C      0.5      1        2 
   7  chr7_90802378     ASom    A    C        0      0        2 
   7  chr7_90802378     HCab    A    C        0      0        2 
   7  chr7_90802378     HPrz    A    C        0      0        2 
   7  chr7_90802378     ZBoe    A    C        0      0        2 
   7  chr7_90802378     ZGre    A    C        0      0        2 
   7  chr7_90802378     ZHar    A    C        0      0        2 
   7  chr7_90802378   Sample    A    C        0      0        2 
   7  chr7_90803508     AAsi    G    A        0      0        2 
   7  chr7_90803508     AKia    G    A        0      0        2 
   7  chr7_90803508     AOna    G    A        0      0        2 
   7  chr7_90803508     ASom    G    A        0      0        2 
   7  chr7_90803508     HCab    G    A        0      0        2 
   7  chr7_90803508     HPrz    G    A        0      0        2 
   7  chr7_90803508     ZBoe    G    A        1      2        2 
   7  chr7_90803508     ZGre    G    A        1      2        2 
   7  chr7_90803508     ZHar    G    A        1      2        2 
   7  chr7_90803508   Sample    G    A        0      0        2 
   7  chr7_90807203     AAsi    C    T        0      0        2 
   7  chr7_90807203     AKia    C    T        0      0        2 
   7  chr7_90807203     AOna    C    T        0      0        2 
   7  chr7_90807203     ASom    C    T        0      0        2 
   7  chr7_90807203     HCab    C    T        0      0        2 
   7  chr7_90807203     HPrz    C    T        0      0        2 
   7  chr7_90807203     ZBoe    C    T        0      0        2 
   7  chr7_90807203     ZGre    C    T        0      0        2 
   7  chr7_90807203     ZHar    C    T        1      2        2 
   7  chr7_90807203   Sample    C    T        0      0        2 
   7  chr7_90807435     AAsi    C    T        0      0        2 
   7  chr7_90807435     AKia    C    T        0      0        2 
   7  chr7_90807435     AOna    C    T        0      0        2 
   7  chr7_90807435     ASom    C    T        0      0        2 
   7  chr7_90807435     HCab    C    T        1      2        2 
   7  chr7_90807435     HPrz    C    T        1      2        2 
   7  chr7_90807435     ZBoe    C    T        0      0        2 
   7  chr7_90807435     ZGre    C    T        0      0        2 
   7  chr7_90807435     ZHar    C    T        0      0        2 
   7  chr7_90807435   Sample    C    T        0      0        2 
   7  chr7_90807919     AAsi    G    A        0      0        2 
   7  chr7_90807919     AKia    G    A        0      0        2 
   7  chr7_90807919     AOna    G    A        0      0        2 
   7  chr7_90807919     ASom    G    A        0      0        2 
   7  chr7_90807919     HCab    G    A        0      0        2 
   7  chr7_90807919     HPrz    G    A        0      0        2 
   7  chr7_90807919     ZBoe    G    A        1      2        2 
   7  chr7_90807919     ZGre    G    A        1      2        2 
   7  chr7_90807919     ZHar    G    A        1      2        2 
   7  chr7_90807919   Sample    G    A        0      0        2 
   7  chr7_90818155     AAsi    C    A        0      0        2 
   7  chr7_90818155     AKia    C    A        0      0        2 
   7  chr7_90818155     AOna    C    A        0      0        2 
   7  chr7_90818155     ASom    C    A        0      0        2 
   7  chr7_90818155     HCab    C    A        1      2        2 
   7  chr7_90818155     HPrz    C    A        1      2        2 
   7  chr7_90818155     ZBoe    C    A        0      0        2 
   7  chr7_90818155     ZGre    C    A        0      0        2 
   7  chr7_90818155     ZHar    C    A        0      0        2 
   7  chr7_90818155   Sample    C    A        0      0        2 
   7  chr7_90820260     AAsi    A    G        0      0        2 
   7  chr7_90820260     AKia    A    G        0      0        2 
   7  chr7_90820260     AOna    A    G        0      0        2 
   7  chr7_90820260     ASom    A    G        0      0        2 
   7  chr7_90820260     HCab    A    G        0      0        2 
   7  chr7_90820260     HPrz    A    G        0      0        2 
   7  chr7_90820260     ZBoe    A    G        0      0        2 
   7  chr7_90820260     ZGre    A    G        0      0        2 
   7  chr7_90820260     ZHar    A    G        1      2        2 
   7  chr7_90820260   Sample    A    G        0      0        2 
   7  chr7_90820316     AAsi    C    T        0      0        2 
   7  chr7_90820316     AKia    C    T        0      0        2 
   7  chr7_90820316     AOna    C    T        0      0        2 
   7  chr7_90820316     ASom    C    T        0      0        2 
   7  chr7_90820316     HCab    C    T        0      0        2 
   7  chr7_90820316     HPrz    C    T        0      0        2 
   7  chr7_90820316     ZBoe    C    T        1      2        2 
   7  chr7_90820316     ZGre    C    T        0      0        2 
   7  chr7_90820316     ZHar    C    T        0      0        2 
   7  chr7_90820316   Sample    C    T        0      0        2 
   7  chr7_90824260     AAsi    T    G      0.5      1        2 
   7  chr7_90824260     AKia    T    G        0      0        2 
   7  chr7_90824260     AOna    T    G        0      0        2 
   7  chr7_90824260     ASom    T    G        1      2        2 
   7  chr7_90824260     HCab    T    G        0      0        2 
   7  chr7_90824260     HPrz    T    G        0      0        2 
   7  chr7_90824260     ZBoe    T    G        0      0        2 
   7  chr7_90824260     ZGre    T    G        0      0        2 
   7  chr7_90824260     ZHar    T    G        0      0        2 
   7  chr7_90824260   Sample    T    G        0      0        2 
   7  chr7_90826044     AAsi    T    C        0      0        2 
   7  chr7_90826044     AKia    T    C        0      0        2 
   7  chr7_90826044     AOna    T    C        0      0        2 
   7  chr7_90826044     ASom    T    C        0      0        2 
   7  chr7_90826044     HCab    T    C        0      0        2 
   7  chr7_90826044     HPrz    T    C        0      0        2 
   7  chr7_90826044     ZBoe    T    C        1      2        2 
   7  chr7_90826044     ZGre    T    C        0      0        2 
   7  chr7_90826044     ZHar    T    C        0      0        2 
   7  chr7_90826044   Sample    T    C        0      0        2 
   7  chr7_90832524     AAsi    A    G        0      0        2 
   7  chr7_90832524     AKia    A    G        0      0        2 
   7  chr7_90832524     AOna    A    G      0.5      1        2 
   7  chr7_90832524     ASom    A    G        0      0        2 
   7  chr7_90832524     HCab    A    G        0      0        2 
   7  chr7_90832524     HPrz    A    G        0      0        2 
   7  chr7_90832524     ZBoe    A    G        0      0        2 
   7  chr7_90832524     ZGre    A    G        0      0        2 
   7  chr7_90832524     ZHar    A    G        0      0        2 
   7  chr7_90832524   Sample    A    G        0      0        2 
   7  chr7_90843333     AAsi    C    T        0      0        2 
   7  chr7_90843333     AKia    C    T        0      0        2 
   7  chr7_90843333     AOna    C    T        0      0        2 
   7  chr7_90843333     ASom    C    T        0      0        2 
   7  chr7_90843333     HCab    C    T        1      2        2 
   7  chr7_90843333     HPrz    C    T        1      2        2 
   7  chr7_90843333     ZBoe    C    T        0      0        2 
   7  chr7_90843333     ZGre    C    T        0      0        2 
   7  chr7_90843333     ZHar    C    T        0      0        2 
   7  chr7_90843333   Sample    C    T        0      0        2 
   7  chr7_90844788     AAsi    A    G      0.5      1        2 
   7  chr7_90844788     AKia    A    G        0      0        2 
   7  chr7_90844788     AOna    A    G        0      0        2 
   7  chr7_90844788     ASom    A    G        0      0        2 
   7  chr7_90844788     HCab    A    G        0      0        2 
   7  chr7_90844788     HPrz    A    G        0      0        2 
   7  chr7_90844788     ZBoe    A    G        0      0        2 
   7  chr7_90844788     ZGre    A    G        0      0        2 
   7  chr7_90844788     ZHar    A    G        0      0        2 
   7  chr7_90844788   Sample    A    G        0      0        2 
   7  chr7_90851031     AAsi    G    A        0      0        2 
   7  chr7_90851031     AKia    G    A        0      0        2 
   7  chr7_90851031     AOna    G    A        0      0        2 
   7  chr7_90851031     ASom    G    A        0      0        2 
   7  chr7_90851031     HCab    G    A        0      0        2 
   7  chr7_90851031     HPrz    G    A        0      0        2 
   7  chr7_90851031     ZBoe    G    A        0      0        2 
   7  chr7_90851031     ZGre    G    A        0      0        2 
   7  chr7_90851031     ZHar    G    A      0.5      1        2 
   7  chr7_90851031   Sample    G    A        0      0        2 
   7  chr7_90852313     AAsi    C    T        0      0        2 
   7  chr7_90852313     AKia    C    T        0      0        2 
   7  chr7_90852313     AOna    C    T        0      0        2 
   7  chr7_90852313     ASom    C    T        0      0        2 
   7  chr7_90852313     HCab    C    T        1      2        2 
   7  chr7_90852313     HPrz    C    T      0.5      1        2 
   7  chr7_90852313     ZBoe    C    T        0      0        2 
   7  chr7_90852313     ZGre    C    T        0      0        2 
   7  chr7_90852313     ZHar    C    T        0      0        2 
   7  chr7_90852313   Sample    C    T        0      0        2 
   7  chr7_90858306     AAsi    C    T        0      0        2 
   7  chr7_90858306     AKia    C    T        0      0        2 
   7  chr7_90858306     AOna    C    T        0      0        2 
   7  chr7_90858306     ASom    C    T        0      0        2 
   7  chr7_90858306     HCab    C    T        1      2        2 
   7  chr7_90858306     HPrz    C    T        1      2        2 
   7  chr7_90858306     ZBoe    C    T        0      0        2 
   7  chr7_90858306     ZGre    C    T        0      0        2 
   7  chr7_90858306     ZHar    C    T        0      0        2 
   7  chr7_90858306   Sample    C    T        0      0        2 
   7  chr7_90858850     AAsi    C    T        0      0        2 
   7  chr7_90858850     AKia    C    T        0      0        2 
   7  chr7_90858850     AOna    C    T        0      0        2 
   7  chr7_90858850     ASom    C    T        0      0        2 
   7  chr7_90858850     HCab    C    T        1      2        2 
   7  chr7_90858850     HPrz    C    T        1      2        2 
   7  chr7_90858850     ZBoe    C    T        0      0        2 
   7  chr7_90858850     ZGre    C    T        0      0        2 
   7  chr7_90858850     ZHar    C    T        0      0        2 
   7  chr7_90858850   Sample    C    T        0      0        2 
   7  chr7_90859704     AAsi    T    G        0      0        2 
   7  chr7_90859704     AKia    T    G        0      0        2 
   7  chr7_90859704     AOna    T    G        0      0        2 
   7  chr7_90859704     ASom    T    G        0      0        2 
   7  chr7_90859704     HCab    T    G        0      0        2 
   7  chr7_90859704     HPrz    T    G        0      0        2 
   7  chr7_90859704     ZBoe    T    G      0.5      1        2 
   7  chr7_90859704     ZGre    T    G        0      0        2 
   7  chr7_90859704     ZHar    T    G        0      0        2 
   7  chr7_90859704   Sample    T    G        0      0        2 
   7  chr7_90861574     AAsi    T    C        0      0        2 
   7  chr7_90861574     AKia    T    C      0.5      1        2 
   7  chr7_90861574     AOna    T    C        0      0        2 
   7  chr7_90861574     ASom    T    C        0      0        2 
   7  chr7_90861574     HCab    T    C        0      0        2 
   7  chr7_90861574     HPrz    T    C        0      0        2 
   7  chr7_90861574     ZBoe    T    C        0      0        2 
   7  chr7_90861574     ZGre    T    C        0      0        2 
   7  chr7_90861574     ZHar    T    C        0      0        2 
   7  chr7_90861574   Sample    T    C        0      0        2 
   7  chr7_90866222     AAsi    A    G        0      0        2 
   7  chr7_90866222     AKia    A    G        0      0        2 
   7  chr7_90866222     AOna    A    G        0      0        2 
   7  chr7_90866222     ASom    A    G        0      0        2 
   7  chr7_90866222     HCab    A    G        1      2        2 
   7  chr7_90866222     HPrz    A    G        1      2        2 
   7  chr7_90866222     ZBoe    A    G        0      0        2 
   7  chr7_90866222     ZGre    A    G        0      0        2 
   7  chr7_90866222     ZHar    A    G        0      0        2 
   7  chr7_90866222   Sample    A    G        0      0        2 
   7  chr7_90871096     AAsi    C    T        0      0        2 
   7  chr7_90871096     AKia    C    T        0      0        2 
   7  chr7_90871096     AOna    C    T        0      0        2 
   7  chr7_90871096     ASom    C    T        0      0        2 
   7  chr7_90871096     HCab    C    T        0      0        2 
   7  chr7_90871096     HPrz    C    T        0      0        2 
   7  chr7_90871096     ZBoe    C    T        0      0        2 
   7  chr7_90871096     ZGre    C    T        0      0        2 
   7  chr7_90871096     ZHar    C    T        1      2        2 
   7  chr7_90871096   Sample    C    T        0      0        2 
   7  chr7_90897014     AAsi    A    T        0      0        2 
   7  chr7_90897014     AKia    A    T      0.5      1        2 
   7  chr7_90897014     AOna    A    T      0.5      1        2 
   7  chr7_90897014     ASom    A    T        0      0        2 
   7  chr7_90897014     HCab    A    T        0      0        2 
   7  chr7_90897014     HPrz    A    T        0      0        2 
   7  chr7_90897014     ZBoe    A    T        0      0        2 
   7  chr7_90897014     ZGre    A    T        0      0        2 
   7  chr7_90897014     ZHar    A    T        0      0        2 
   7  chr7_90897014   Sample    A    T        0      0        2 
   7  chr7_90903100     AAsi    T    A        0      0        2 
   7  chr7_90903100     AKia    T    A        0      0        2 
   7  chr7_90903100     AOna    T    A      0.5      1        2 
   7  chr7_90903100     ASom    T    A        0      0        2 
   7  chr7_90903100     HCab    T    A        0      0        2 
   7  chr7_90903100     HPrz    T    A        0      0        2 
   7  chr7_90903100     ZBoe    T    A        0      0        2 
   7  chr7_90903100     ZGre    T    A        1      2        2 
   7  chr7_90903100     ZHar    T    A        1      2        2 
   7  chr7_90903100   Sample    T    A        0      0        2 
   7  chr7_90904156     AAsi    T    C        0      0        2 
   7  chr7_90904156     AKia    T    C        0      0        2 
   7  chr7_90904156     AOna    T    C        0      0        2 
   7  chr7_90904156     ASom    T    C        0      0        2 
   7  chr7_90904156     HCab    T    C        1      2        2 
   7  chr7_90904156     HPrz    T    C      0.5      1        2 
   7  chr7_90904156     ZBoe    T    C        0      0        2 
   7  chr7_90904156     ZGre    T    C        0      0        2 
   7  chr7_90904156     ZHar    T    C        0      0        2 
   7  chr7_90904156   Sample    T    C        0      0        2 
   7  chr7_90910557     AAsi    C    A        0      0        2 
   7  chr7_90910557     AKia    C    A        0      0        2 
   7  chr7_90910557     AOna    C    A        0      0        2 
   7  chr7_90910557     ASom    C    A        0      0        2 
   7  chr7_90910557     HCab    C    A        0      0        2 
   7  chr7_90910557     HPrz    C    A        0      0        2 
   7  chr7_90910557     ZBoe    C    A        0      0        2 
   7  chr7_90910557     ZGre    C    A      0.5      1        2 
   7  chr7_90910557     ZHar    C    A        0      0        2 
   7  chr7_90910557   Sample    C    A        0      0        2 
   7  chr7_90911208     AAsi    C    T        0      0        2 
   7  chr7_90911208     AKia    C    T        0      0        2 
   7  chr7_90911208     AOna    C    T        0      0        2 
   7  chr7_90911208     ASom    C    T        0      0        2 
   7  chr7_90911208     HCab    C    T        0      0        2 
   7  chr7_90911208     HPrz    C    T        0      0        2 
   7  chr7_90911208     ZBoe    C    T        1      2        2 
   7  chr7_90911208     ZGre    C    T        0      0        2 
   7  chr7_90911208     ZHar    C    T        1      2        2 
   7  chr7_90911208   Sample    C    T        0      0        2 
   7  chr7_90926472     AAsi    A    G        0      0        2 
   7  chr7_90926472     AKia    A    G        1      2        2 
   7  chr7_90926472     AOna    A    G        0      0        2 
   7  chr7_90926472     ASom    A    G        0      0        2 
   7  chr7_90926472     HCab    A    G        0      0        2 
   7  chr7_90926472     HPrz    A    G        0      0        2 
   7  chr7_90926472     ZBoe    A    G        0      0        2 
   7  chr7_90926472     ZGre    A    G        0      0        2 
   7  chr7_90926472     ZHar    A    G        0      0        2 
   7  chr7_90926472   Sample    A    G        0      0        2 
   7  chr7_90931208     AAsi    A    T        0      0        2 
   7  chr7_90931208     AKia    A    T        0      0        2 
   7  chr7_90931208     AOna    A    T        0      0        2 
   7  chr7_90931208     ASom    A    T        0      0        2 
   7  chr7_90931208     HCab    A    T        0      0        2 
   7  chr7_90931208     HPrz    A    T        0      0        2 
   7  chr7_90931208     ZBoe    A    T        0      0        2 
   7  chr7_90931208     ZGre    A    T        1      2        2 
   7  chr7_90931208     ZHar    A    T        0      0        2 
   7  chr7_90931208   Sample    A    T        0      0        2 
   7  chr7_90932485     AAsi    T    C        0      0        2 
   7  chr7_90932485     AKia    T    C        0      0        2 
   7  chr7_90932485     AOna    T    C        0      0        2 
   7  chr7_90932485     ASom    T    C        0      0        2 
   7  chr7_90932485     HCab    T    C        1      2        2 
   7  chr7_90932485     HPrz    T    C        1      2        2 
   7  chr7_90932485     ZBoe    T    C        0      0        2 
   7  chr7_90932485     ZGre    T    C        0      0        2 
   7  chr7_90932485     ZHar    T    C        0      0        2 
   7  chr7_90932485   Sample    T    C        0      0        2 
   7  chr7_90936998     AAsi    A    T        1      2        2 
   7  chr7_90936998     AKia    A    T        0      0        2 
   7  chr7_90936998     AOna    A    T        0      0        2 
   7  chr7_90936998     ASom    A    T        0      0        2 
   7  chr7_90936998     HCab    A    T        0      0        2 
   7  chr7_90936998     HPrz    A    T        0      0        2 
   7  chr7_90936998     ZBoe    A    T        0      0        2 
   7  chr7_90936998     ZGre    A    T        0      0        2 
   7  chr7_90936998     ZHar    A    T        0      0        2 
   7  chr7_90936998   Sample    A    T        1      2        2 
   7  chr7_90937380     AAsi    A    G        0      0        2 
   7  chr7_90937380     AKia    A    G        0      0        2 
   7  chr7_90937380     AOna    A    G      0.5      1        2 
   7  chr7_90937380     ASom    A    G        0      0        2 
   7  chr7_90937380     HCab    A    G        0      0        2 
   7  chr7_90937380     HPrz    A    G        0      0        2 
   7  chr7_90937380     ZBoe    A    G        0      0        2 
   7  chr7_90937380     ZGre    A    G        0      0        2 
   7  chr7_90937380     ZHar    A    G        0      0        2 
   7  chr7_90937380   Sample    A    G        0      0        2 
   7  chr7_90938864     AAsi    T    G        0      0        2 
   7  chr7_90938864     AKia    T    G        0      0        2 
   7  chr7_90938864     AOna    T    G        0      0        2 
   7  chr7_90938864     ASom    T    G        1      2        2 
   7  chr7_90938864     HCab    T    G        0      0        2 
   7  chr7_90938864     HPrz    T    G        0      0        2 
   7  chr7_90938864     ZBoe    T    G        0      0        2 
   7  chr7_90938864     ZGre    T    G        0      0        2 
   7  chr7_90938864     ZHar    T    G        0      0        2 
   7  chr7_90938864   Sample    T    G        0      0        2 
   7  chr7_90939570     AAsi    G    C        0      0        2 
   7  chr7_90939570     AKia    G    C        0      0        2 
   7  chr7_90939570     AOna    G    C        0      0        2 
   7  chr7_90939570     ASom    G    C        0      0        2 
   7  chr7_90939570     HCab    G    C        0      0        2 
   7  chr7_90939570     HPrz    G    C        0      0        2 
   7  chr7_90939570     ZBoe    G    C        1      2        2 
   7  chr7_90939570     ZGre    G    C        1      2        2 
   7  chr7_90939570     ZHar    G    C        1      2        2 
   7  chr7_90939570   Sample    G    C        0      0        2 
   7  chr7_90944421     AAsi    C    T        0      0        2 
   7  chr7_90944421     AKia    C    T        0      0        2 
   7  chr7_90944421     AOna    C    T        0      0        2 
   7  chr7_90944421     ASom    C    T        0      0        2 
   7  chr7_90944421     HCab    C    T        1      2        2 
   7  chr7_90944421     HPrz    C    T        1      2        2 
   7  chr7_90944421     ZBoe    C    T        0      0        2 
   7  chr7_90944421     ZGre    C    T        0      0        2 
   7  chr7_90944421     ZHar    C    T        0      0        2 
   7  chr7_90944421   Sample    C    T        0      0        2 
   7  chr7_90950397     AAsi    T    C        0      0        2 
   7  chr7_90950397     AKia    T    C        0      0        2 
   7  chr7_90950397     AOna    T    C        0      0        2 
   7  chr7_90950397     ASom    T    C        0      0        2 
   7  chr7_90950397     HCab    T    C        1      2        2 
   7  chr7_90950397     HPrz    T    C      0.5      1        2 
   7  chr7_90950397     ZBoe    T    C        0      0        2 
   7  chr7_90950397     ZGre    T    C        0      0        2 
   7  chr7_90950397     ZHar    T    C        0      0        2 
   7  chr7_90950397   Sample    T    C        0      0        2 
   7  chr7_90954470     AAsi    G    T        0      0        2 
   7  chr7_90954470     AKia    G    T        0      0        2 
   7  chr7_90954470     AOna    G    T      0.5      1        2 
   7  chr7_90954470     ASom    G    T        0      0        2 
   7  chr7_90954470     HCab    G    T        0      0        2 
   7  chr7_90954470     HPrz    G    T        0      0        2 
   7  chr7_90954470     ZBoe    G    T        0      0        2 
   7  chr7_90954470     ZGre    G    T        0      0        2 
   7  chr7_90954470     ZHar    G    T        0      0        2 
   7  chr7_90954470   Sample    G    T        1      2        2 
   7  chr7_90954930     AAsi    A    G        1      2        2 
   7  chr7_90954930     AKia    A    G        0      0        2 
   7  chr7_90954930     AOna    A    G        0      0        2 
   7  chr7_90954930     ASom    A    G        1      2        2 
   7  chr7_90954930     HCab    A    G        0      0        2 
   7  chr7_90954930     HPrz    A    G        0      0        2 
   7  chr7_90954930     ZBoe    A    G        0      0        2 
   7  chr7_90954930     ZGre    A    G        0      0        2 
   7  chr7_90954930     ZHar    A    G        0      0        2 
   7  chr7_90954930   Sample    A    G        0      0        2 
   7  chr7_90960362     AAsi    C    T        0      0        2 
   7  chr7_90960362     AKia    C    T        0      0        2 
   7  chr7_90960362     AOna    C    T        0      0        2 
   7  chr7_90960362     ASom    C    T        0      0        2 
   7  chr7_90960362     HCab    C    T        1      2        2 
   7  chr7_90960362     HPrz    C    T        0      0        2 
   7  chr7_90960362     ZBoe    C    T        0      0        2 
   7  chr7_90960362     ZGre    C    T        0      0        2 
   7  chr7_90960362     ZHar    C    T        0      0        2 
   7  chr7_90960362   Sample    C    T        0      0        2 
   7  chr7_90960566     AAsi    G    A        0      0        2 
   7  chr7_90960566     AKia    G    A        0      0        2 
   7  chr7_90960566     AOna    G    A        0      0        2 
   7  chr7_90960566     ASom    G    A        0      0        2 
   7  chr7_90960566     HCab    G    A        1      2        2 
   7  chr7_90960566     HPrz    G    A        1      2        2 
   7  chr7_90960566     ZBoe    G    A      0.5      1        2 
   7  chr7_90960566     ZGre    G    A        0      0        2 
   7  chr7_90960566     ZHar    G    A        0      0        2 
   7  chr7_90960566   Sample    G    A        0      0        2 
   7  chr7_90963938     AAsi    A    G        0      0        2 
   7  chr7_90963938     AKia    A    G        0      0        2 
   7  chr7_90963938     AOna    A    G        0      0        2 
   7  chr7_90963938     ASom    A    G        0      0        2 
   7  chr7_90963938     HCab    A    G        0      0        2 
   7  chr7_90963938     HPrz    A    G        0      0        2 
   7  chr7_90963938     ZBoe    A    G        0      0        2 
   7  chr7_90963938     ZGre    A    G        0      0        2 
   7  chr7_90963938     ZHar    A    G        1      2        2 
   7  chr7_90963938   Sample    A    G        0      0        2 
   7  chr7_90969346     AAsi    A    G        0      0        2 
   7  chr7_90969346     AKia    A    G        0      0        2 
   7  chr7_90969346     AOna    A    G        0      0        2 
   7  chr7_90969346     ASom    A    G        1      2        2 
   7  chr7_90969346     HCab    A    G        0      0        2 
   7  chr7_90969346     HPrz    A    G        0      0        2 
   7  chr7_90969346     ZBoe    A    G        0      0        2 
   7  chr7_90969346     ZGre    A    G        0      0        2 
   7  chr7_90969346     ZHar    A    G        0      0        2 
   7  chr7_90969346   Sample    A    G        0      0        2 
   7  chr7_90981765     AAsi    T    C        0      0        2 
   7  chr7_90981765     AKia    T    C        0      0        2 
   7  chr7_90981765     AOna    T    C        0      0        2 
   7  chr7_90981765     ASom    T    C        0      0        2 
   7  chr7_90981765     HCab    T    C        1      2        2 
   7  chr7_90981765     HPrz    T    C        1      2        2 
   7  chr7_90981765     ZBoe    T    C        0      0        2 
   7  chr7_90981765     ZGre    T    C        0      0        2 
   7  chr7_90981765     ZHar    T    C        0      0        2 
   7  chr7_90981765   Sample    T    C        0      0        2 
   7  chr7_90986380     AAsi    T    C        0      0        2 
   7  chr7_90986380     AKia    T    C        0      0        2 
   7  chr7_90986380     AOna    T    C        0      0        2 
   7  chr7_90986380     ASom    T    C        0      0        2 
   7  chr7_90986380     HCab    T    C        1      2        2 
   7  chr7_90986380     HPrz    T    C        1      2        2 
   7  chr7_90986380     ZBoe    T    C        0      0        2 
   7  chr7_90986380     ZGre    T    C        0      0        2 
   7  chr7_90986380     ZHar    T    C        0      0        2 
   7  chr7_90986380   Sample    T    C        0      0        2 
   7  chr7_90989948     AAsi    C    T        0      0        2 
   7  chr7_90989948     AKia    C    T        0      0        2 
   7  chr7_90989948     AOna    C    T        0      0        2 
   7  chr7_90989948     ASom    C    T        0      0        2 
   7  chr7_90989948     HCab    C    T        0      0        2 
   7  chr7_90989948     HPrz    C    T        0      0        2 
   7  chr7_90989948     ZBoe    C    T      0.5      1        2 
   7  chr7_90989948     ZGre    C    T        0      0        2 
   7  chr7_90989948     ZHar    C    T        0      0        2 
   7  chr7_90989948   Sample    C    T        0      0        2 
   7  chr7_90990856     AAsi    T    G        0      0        2 
   7  chr7_90990856     AKia    T    G        0      0        2 
   7  chr7_90990856     AOna    T    G        0      0        2 
   7  chr7_90990856     ASom    T    G        0      0        2 
   7  chr7_90990856     HCab    T    G        1      2        2 
   7  chr7_90990856     HPrz    T    G        1      2        2 
   7  chr7_90990856     ZBoe    T    G        0      0        2 
   7  chr7_90990856     ZGre    T    G        0      0        2 
   7  chr7_90990856     ZHar    T    G        0      0        2 
   7  chr7_90990856   Sample    T    G        0      0        2 
   7  chr7_91009319     AAsi    C    A        0      0        2 
   7  chr7_91009319     AKia    C    A        0      0        2 
   7  chr7_91009319     AOna    C    A        0      0        2 
   7  chr7_91009319     ASom    C    A        0      0        2 
   7  chr7_91009319     HCab    C    A        0      0        2 
   7  chr7_91009319     HPrz    C    A        0      0        2 
   7  chr7_91009319     ZBoe    C    A      0.5      1        2 
   7  chr7_91009319     ZGre    C    A        0      0        2 
   7  chr7_91009319     ZHar    C    A        0      0        2 
   7  chr7_91009319   Sample    C    A        0      0        2 
   7  chr7_91015114     AAsi    C    A        0      0        2 
   7  chr7_91015114     AKia    C    A        0      0        2 
   7  chr7_91015114     AOna    C    A        0      0        2 
   7  chr7_91015114     ASom    C    A        1      2        2 
   7  chr7_91015114     HCab    C    A        1      2        2 
   7  chr7_91015114     HPrz    C    A        1      2        2 
   7  chr7_91015114     ZBoe    C    A        0      0        2 
   7  chr7_91015114     ZGre    C    A        0      0        2 
   7  chr7_91015114     ZHar    C    A        0      0        2 
   7  chr7_91015114   Sample    C    A        1      2        2 
   7  chr7_91015523     AAsi    A    T        0      0        2 
   7  chr7_91015523     AKia    A    T        0      0        2 
   7  chr7_91015523     AOna    A    T        0      0        2 
   7  chr7_91015523     ASom    A    T        0      0        2 
   7  chr7_91015523     HCab    A    T        0      0        2 
   7  chr7_91015523     HPrz    A    T        0      0        2 
   7  chr7_91015523     ZBoe    A    T      0.5      1        2 
   7  chr7_91015523     ZGre    A    T        0      0        2 
   7  chr7_91015523     ZHar    A    T        0      0        2 
   7  chr7_91015523   Sample    A    T        0      0        2 
   7  chr7_91017659     AAsi    C    A        1      2        2 
   7  chr7_91017659     AKia    C    A        0      0        2 
   7  chr7_91017659     AOna    C    A        0      0        2 
   7  chr7_91017659     ASom    C    A        0      0        2 
   7  chr7_91017659     HCab    C    A        0      0        2 
   7  chr7_91017659     HPrz    C    A        0      0        2 
   7  chr7_91017659     ZBoe    C    A        0      0        2 
   7  chr7_91017659     ZGre    C    A        0      0        2 
   7  chr7_91017659     ZHar    C    A        0      0        2 
   7  chr7_91017659   Sample    C    A        0      0        2 
   7  chr7_91019876     AAsi    C    G        0      0        2 
   7  chr7_91019876     AKia    C    G        0      0        2 
   7  chr7_91019876     AOna    C    G        0      0        2 
   7  chr7_91019876     ASom    C    G        0      0        2 
   7  chr7_91019876     HCab    C    G        1      2        2 
   7  chr7_91019876     HPrz    C    G        1      2        2 
   7  chr7_91019876     ZBoe    C    G        0      0        2 
   7  chr7_91019876     ZGre    C    G        0      0        2 
   7  chr7_91019876     ZHar    C    G        0      0        2 
   7  chr7_91019876   Sample    C    G        0      0        2 
   7  chr7_91025414     AAsi    C    T      0.5      1        2 
   7  chr7_91025414     AKia    C    T        0      0        2 
   7  chr7_91025414     AOna    C    T        0      0        2 
   7  chr7_91025414     ASom    C    T        0      0        2 
   7  chr7_91025414     HCab    C    T        0      0        2 
   7  chr7_91025414     HPrz    C    T        0      0        2 
   7  chr7_91025414     ZBoe    C    T        0      0        2 
   7  chr7_91025414     ZGre    C    T        0      0        2 
   7  chr7_91025414     ZHar    C    T        0      0        2 
   7  chr7_91025414   Sample    C    T        1      2        2 
   7  chr7_91026947     AAsi    A    G        0      0        2 
   7  chr7_91026947     AKia    A    G        0      0        2 
   7  chr7_91026947     AOna    A    G      0.5      1        2 
   7  chr7_91026947     ASom    A    G        0      0        2 
   7  chr7_91026947     HCab    A    G        0      0        2 
   7  chr7_91026947     HPrz    A    G        0      0        2 
   7  chr7_91026947     ZBoe    A    G        0      0        2 
   7  chr7_91026947     ZGre    A    G        0      0        2 
   7  chr7_91026947     ZHar    A    G        0      0        2 
   7  chr7_91026947   Sample    A    G        0      0        2 
   7  chr7_91031582     AAsi    C    T        0      0        2 
   7  chr7_91031582     AKia    C    T        0      0        2 
   7  chr7_91031582     AOna    C    T        0      0        2 
   7  chr7_91031582     ASom    C    T        0      0        2 
   7  chr7_91031582     HCab    C    T        1      2        2 
   7  chr7_91031582     HPrz    C    T        1      2        2 
   7  chr7_91031582     ZBoe    C    T        0      0        2 
   7  chr7_91031582     ZGre    C    T        0      0        2 
   7  chr7_91031582     ZHar    C    T        0      0        2 
   7  chr7_91031582   Sample    C    T        0      0        2 
   7  chr7_91040963     AAsi    C    G        0      0        2 
   7  chr7_91040963     AKia    C    G      0.5      1        2 
   7  chr7_91040963     AOna    C    G        0      0        2 
   7  chr7_91040963     ASom    C    G        0      0        2 
   7  chr7_91040963     HCab    C    G        0      0        2 
   7  chr7_91040963     HPrz    C    G        0      0        2 
   7  chr7_91040963     ZBoe    C    G        0      0        2 
   7  chr7_91040963     ZGre    C    G        0      0        2 
   7  chr7_91040963     ZHar    C    G        0      0        2 
   7  chr7_91040963   Sample    C    G        0      0        2 
   7  chr7_91044628     AAsi    C    A        0      0        2 
   7  chr7_91044628     AKia    C    A        0      0        2 
   7  chr7_91044628     AOna    C    A        0      0        2 
   7  chr7_91044628     ASom    C    A        0      0        2 
   7  chr7_91044628     HCab    C    A        0      0        2 
   7  chr7_91044628     HPrz    C    A        0      0        2 
   7  chr7_91044628     ZBoe    C    A        0      0        2 
   7  chr7_91044628     ZGre    C    A        0      0        2 
   7  chr7_91044628     ZHar    C    A        1      2        2 
   7  chr7_91044628   Sample    C    A        0      0        2 
   7  chr7_91046561     AAsi    A    T        0      0        2 
   7  chr7_91046561     AKia    A    T      0.5      1        2 
   7  chr7_91046561     AOna    A    T        1      2        2 
   7  chr7_91046561     ASom    A    T        0      0        2 
   7  chr7_91046561     HCab    A    T        1      2        2 
   7  chr7_91046561     HPrz    A    T        1      2        2 
   7  chr7_91046561     ZBoe    A    T        0      0        2 
   7  chr7_91046561     ZGre    A    T        1      2        2 
   7  chr7_91046561     ZHar    A    T        0      0        2 
   7  chr7_91046561   Sample    A    T        0      0        2 
   7  chr7_91048173     AAsi    C    T        0      0        2 
   7  chr7_91048173     AKia    C    T        0      0        2 
   7  chr7_91048173     AOna    C    T        0      0        2 
   7  chr7_91048173     ASom    C    T        0      0        2 
   7  chr7_91048173     HCab    C    T        0      0        2 
   7  chr7_91048173     HPrz    C    T        0      0        2 
   7  chr7_91048173     ZBoe    C    T      0.5      1        2 
   7  chr7_91048173     ZGre    C    T        0      0        2 
   7  chr7_91048173     ZHar    C    T        0      0        2 
   7  chr7_91048173   Sample    C    T        0      0        2 
   7  chr7_91057061     AAsi    G    A        0      0        2 
   7  chr7_91057061     AKia    G    A        0      0        2 
   7  chr7_91057061     AOna    G    A        0      0        2 
   7  chr7_91057061     ASom    G    A        0      0        2 
   7  chr7_91057061     HCab    G    A        1      2        2 
   7  chr7_91057061     HPrz    G    A        1      2        2 
   7  chr7_91057061     ZBoe    G    A        0      0        2 
   7  chr7_91057061     ZGre    G    A        0      0        2 
   7  chr7_91057061     ZHar    G    A        0      0        2 
   7  chr7_91057061   Sample    G    A        0      0        2 
   7  chr7_91064834     AAsi    A    G        0      0        2 
   7  chr7_91064834     AKia    A    G      0.5      1        2 
   7  chr7_91064834     AOna    A    G      0.5      1        2 
   7  chr7_91064834     ASom    A    G        0      0        2 
   7  chr7_91064834     HCab    A    G        0      0        2 
   7  chr7_91064834     HPrz    A    G        0      0        2 
   7  chr7_91064834     ZBoe    A    G        0      0        2 
   7  chr7_91064834     ZGre    A    G        0      0        2 
   7  chr7_91064834     ZHar    A    G        0      0        2 
   7  chr7_91064834   Sample    A    G        0      0        2 
   7  chr7_91071150     AAsi    G    A        0      0        2 
   7  chr7_91071150     AKia    G    A        0      0        2 
   7  chr7_91071150     AOna    G    A        0      0        2 
   7  chr7_91071150     ASom    G    A        0      0        2 
   7  chr7_91071150     HCab    G    A        0      0        2 
   7  chr7_91071150     HPrz    G    A        0      0        2 
   7  chr7_91071150     ZBoe    G    A        0      0        2 
   7  chr7_91071150     ZGre    G    A        0      0        2 
   7  chr7_91071150     ZHar    G    A      0.5      1        2 
   7  chr7_91071150   Sample    G    A        0      0        2 
   7  chr7_91084117     AAsi    T    G        0      0        2 
   7  chr7_91084117     AKia    T    G        0      0        2 
   7  chr7_91084117     AOna    T    G        0      0        2 
   7  chr7_91084117     ASom    T    G        0      0        2 
   7  chr7_91084117     HCab    T    G        1      2        2 
   7  chr7_91084117     HPrz    T    G        1      2        2 
   7  chr7_91084117     ZBoe    T    G        0      0        2 
   7  chr7_91084117     ZGre    T    G        0      0        2 
   7  chr7_91084117     ZHar    T    G        0      0        2 
   7  chr7_91084117   Sample    T    G        0      0        2 
   7  chr7_91097327     AAsi    G    A        1      2        2 
   7  chr7_91097327     AKia    G    A        1      2        2 
   7  chr7_91097327     AOna    G    A        1      2        2 
   7  chr7_91097327     ASom    G    A        1      2        2 
   7  chr7_91097327     HCab    G    A        0      0        2 
   7  chr7_91097327     HPrz    G    A        0      0        2 
   7  chr7_91097327     ZBoe    G    A        0      0        2 
   7  chr7_91097327     ZGre    G    A        0      0        2 
   7  chr7_91097327     ZHar    G    A        0      0        2 
   7  chr7_91097327   Sample    G    A        1      2        2 
   7  chr7_91097884     AAsi    A    G        0      0        2 
   7  chr7_91097884     AKia    A    G        0      0        2 
   7  chr7_91097884     AOna    A    G        0      0        2 
   7  chr7_91097884     ASom    A    G        0      0        2 
   7  chr7_91097884     HCab    A    G        0      0        2 
   7  chr7_91097884     HPrz    A    G        0      0        2 
   7  chr7_91097884     ZBoe    A    G        0      0        2 
   7  chr7_91097884     ZGre    A    G        1      2        2 
   7  chr7_91097884     ZHar    A    G        0      0        2 
   7  chr7_91097884   Sample    A    G        0      0        2 
   7  chr7_91105670     AAsi    C    T        0      0        2 
   7  chr7_91105670     AKia    C    T      0.5      1        2 
   7  chr7_91105670     AOna    C    T        0      0        2 
   7  chr7_91105670     ASom    C    T        0      0        2 
   7  chr7_91105670     HCab    C    T        0      0        2 
   7  chr7_91105670     HPrz    C    T        0      0        2 
   7  chr7_91105670     ZBoe    C    T        0      0        2 
   7  chr7_91105670     ZGre    C    T        0      0        2 
   7  chr7_91105670     ZHar    C    T        0      0        2 
   7  chr7_91105670   Sample    C    T        0      0        2 
   7  chr7_91116531     AAsi    A    G        0      0        2 
   7  chr7_91116531     AKia    A    G      0.5      1        2 
   7  chr7_91116531     AOna    A    G      0.5      1        2 
   7  chr7_91116531     ASom    A    G        0      0        2 
   7  chr7_91116531     HCab    A    G        0      0        2 
   7  chr7_91116531     HPrz    A    G        0      0        2 
   7  chr7_91116531     ZBoe    A    G        0      0        2 
   7  chr7_91116531     ZGre    A    G        0      0        2 
   7  chr7_91116531     ZHar    A    G        0      0        2 
   7  chr7_91116531   Sample    A    G        0      0        2 
   7  chr7_91118770     AAsi    G    A        0      0        2 
   7  chr7_91118770     AKia    G    A      0.5      1        2 
   7  chr7_91118770     AOna    G    A        0      0        2 
   7  chr7_91118770     ASom    G    A        0      0        2 
   7  chr7_91118770     HCab    G    A        0      0        2 
   7  chr7_91118770     HPrz    G    A        0      0        2 
   7  chr7_91118770     ZBoe    G    A        0      0        2 
   7  chr7_91118770     ZGre    G    A        0      0        2 
   7  chr7_91118770     ZHar    G    A        0      0        2 
   7  chr7_91118770   Sample    G    A        0      0        2 
   7  chr7_91131114     AAsi    G    A        0      0        2 
   7  chr7_91131114     AKia    G    A        0      0        2 
   7  chr7_91131114     AOna    G    A      0.5      1        2 
   7  chr7_91131114     ASom    G    A        0      0        2 
   7  chr7_91131114     HCab    G    A        0      0        2 
   7  chr7_91131114     HPrz    G    A        0      0        2 
   7  chr7_91131114     ZBoe    G    A        0      0        2 
   7  chr7_91131114     ZGre    G    A        0      0        2 
   7  chr7_91131114     ZHar    G    A        0      0        2 
   7  chr7_91131114   Sample    G    A        0      0        2 
   7  chr7_91134774     AAsi    A    T        0      0        2 
   7  chr7_91134774     AKia    A    T        0      0        2 
   7  chr7_91134774     AOna    A    T        0      0        2 
   7  chr7_91134774     ASom    A    T        0      0        2 
   7  chr7_91134774     HCab    A    T      0.5      1        2 
   7  chr7_91134774     HPrz    A    T        0      0        2 
   7  chr7_91134774     ZBoe    A    T        0      0        2 
   7  chr7_91134774     ZGre    A    T        0      0        2 
   7  chr7_91134774     ZHar    A    T        0      0        2 
   7  chr7_91134774   Sample    A    T        0      0        2 
   7  chr7_91138439     AAsi    C    T        0      0        2 
   7  chr7_91138439     AKia    C    T        0      0        2 
   7  chr7_91138439     AOna    C    T        0      0        2 
   7  chr7_91138439     ASom    C    T        0      0        2 
   7  chr7_91138439     HCab    C    T        0      0        2 
   7  chr7_91138439     HPrz    C    T        0      0        2 
   7  chr7_91138439     ZBoe    C    T        0      0        2 
   7  chr7_91138439     ZGre    C    T      0.5      1        2 
   7  chr7_91138439     ZHar    C    T        0      0        2 
   7  chr7_91138439   Sample    C    T        0      0        2 
   7  chr7_91153553     AAsi    T    C        0      0        2 
   7  chr7_91153553     AKia    T    C        0      0        2 
   7  chr7_91153553     AOna    T    C        0      0        2 
   7  chr7_91153553     ASom    T    C        0      0        2 
   7  chr7_91153553     HCab    T    C        0      0        2 
   7  chr7_91153553     HPrz    T    C        0      0        2 
   7  chr7_91153553     ZBoe    T    C        0      0        2 
   7  chr7_91153553     ZGre    T    C      0.5      1        2 
   7  chr7_91153553     ZHar    T    C        0      0        2 
   7  chr7_91153553   Sample    T    C        0      0        2 
   7  chr7_91154285     AAsi    A    G        0      0        2 
   7  chr7_91154285     AKia    A    G        0      0        2 
   7  chr7_91154285     AOna    A    G        0      0        2 
   7  chr7_91154285     ASom    A    G        0      0        2 
   7  chr7_91154285     HCab    A    G      0.5      1        2 
   7  chr7_91154285     HPrz    A    G        1      2        2 
   7  chr7_91154285     ZBoe    A    G        0      0        2 
   7  chr7_91154285     ZGre    A    G        0      0        2 
   7  chr7_91154285     ZHar    A    G        0      0        2 
   7  chr7_91154285   Sample    A    G        0      0        2 
   7  chr7_91154687     AAsi    G    T        0      0        2 
   7  chr7_91154687     AKia    G    T        1      2        2 
   7  chr7_91154687     AOna    G    T        0      0        2 
   7  chr7_91154687     ASom    G    T        0      0        2 
   7  chr7_91154687     HCab    G    T        0      0        2 
   7  chr7_91154687     HPrz    G    T        0      0        2 
   7  chr7_91154687     ZBoe    G    T        0      0        2 
   7  chr7_91154687     ZGre    G    T        0      0        2 
   7  chr7_91154687     ZHar    G    T        0      0        2 
   7  chr7_91154687   Sample    G    T        0      0        2 
   7  chr7_91168930     AAsi    G    A        0      0        2 
   7  chr7_91168930     AKia    G    A        1      2        2 
   7  chr7_91168930     AOna    G    A        0      0        2 
   7  chr7_91168930     ASom    G    A        0      0        2 
   7  chr7_91168930     HCab    G    A        0      0        2 
   7  chr7_91168930     HPrz    G    A        0      0        2 
   7  chr7_91168930     ZBoe    G    A        0      0        2 
   7  chr7_91168930     ZGre    G    A        0      0        2 
   7  chr7_91168930     ZHar    G    A        0      0        2 
   7  chr7_91168930   Sample    G    A        0      0        2 
   7  chr7_91182398     AAsi    T    C        0      0        2 
   7  chr7_91182398     AKia    T    C        1      2        2 
   7  chr7_91182398     AOna    T    C      0.5      1        2 
   7  chr7_91182398     ASom    T    C        0      0        2 
   7  chr7_91182398     HCab    T    C        1      2        2 
   7  chr7_91182398     HPrz    T    C        1      2        2 
   7  chr7_91182398     ZBoe    T    C        0      0        2 
   7  chr7_91182398     ZGre    T    C        0      0        2 
   7  chr7_91182398     ZHar    T    C        0      0        2 
   7  chr7_91182398   Sample    T    C        0      0        2 
   7  chr7_91185672     AAsi    A    G        0      0        2 
   7  chr7_91185672     AKia    A    G        0      0        2 
   7  chr7_91185672     AOna    A    G        0      0        2 
   7  chr7_91185672     ASom    A    G        0      0        2 
   7  chr7_91185672     HCab    A    G        0      0        2 
   7  chr7_91185672     HPrz    A    G        0      0        2 
   7  chr7_91185672     ZBoe    A    G      0.5      1        2 
   7  chr7_91185672     ZGre    A    G        0      0        2 
   7  chr7_91185672     ZHar    A    G        0      0        2 
   7  chr7_91185672   Sample    A    G        0      0        2 
   7  chr7_91191915     AAsi    C    G        0      0        2 
   7  chr7_91191915     AKia    C    G        0      0        2 
   7  chr7_91191915     AOna    C    G        0      0        2 
   7  chr7_91191915     ASom    C    G        0      0        2 
   7  chr7_91191915     HCab    C    G        0      0        2 
   7  chr7_91191915     HPrz    C    G        0      0        2 
   7  chr7_91191915     ZBoe    C    G        0      0        2 
   7  chr7_91191915     ZGre    C    G        0      0        2 
   7  chr7_91191915     ZHar    C    G        1      2        2 
   7  chr7_91191915   Sample    C    G        0      0        2 
   7  chr7_91206348     AAsi    T    C        0      0        2 
   7  chr7_91206348     AKia    T    C        0      0        2 
   7  chr7_91206348     AOna    T    C      0.5      1        2 
   7  chr7_91206348     ASom    T    C        0      0        2 
   7  chr7_91206348     HCab    T    C        0      0        2 
   7  chr7_91206348     HPrz    T    C        0      0        2 
   7  chr7_91206348     ZBoe    T    C      0.5      1        2 
   7  chr7_91206348     ZGre    T    C        0      0        2 
   7  chr7_91206348     ZHar    T    C        0      0        2 
   7  chr7_91206348   Sample    T    C        0      0        2 
   7  chr7_91209868     AAsi    T    C        0      0        2 
   7  chr7_91209868     AKia    T    C        1      2        2 
   7  chr7_91209868     AOna    T    C        1      2        2 
   7  chr7_91209868     ASom    T    C        0      0        2 
   7  chr7_91209868     HCab    T    C        0      0        2 
   7  chr7_91209868     HPrz    T    C        0      0        2 
   7  chr7_91209868     ZBoe    T    C        0      0        2 
   7  chr7_91209868     ZGre    T    C        0      0        2 
   7  chr7_91209868     ZHar    T    C        0      0        2 
   7  chr7_91209868   Sample    T    C        0      0        2 
   7  chr7_91220362     AAsi    C    T        0      0        2 
   7  chr7_91220362     AKia    C    T        0      0        2 
   7  chr7_91220362     AOna    C    T        0      0        2 
   7  chr7_91220362     ASom    C    T        0      0        2 
   7  chr7_91220362     HCab    C    T        0      0        2 
   7  chr7_91220362     HPrz    C    T        0      0        2 
   7  chr7_91220362     ZBoe    C    T        0      0        2 
   7  chr7_91220362     ZGre    C    T        1      2        2 
   7  chr7_91220362     ZHar    C    T        0      0        2 
   7  chr7_91220362   Sample    C    T        0      0        2 
   7  chr7_91236789     AAsi    C    T        0      0        2 
   7  chr7_91236789     AKia    C    T        0      0        2 
   7  chr7_91236789     AOna    C    T        0      0        2 
   7  chr7_91236789     ASom    C    T        0      0        2 
   7  chr7_91236789     HCab    C    T        0      0        2 
   7  chr7_91236789     HPrz    C    T        0      0        2 
   7  chr7_91236789     ZBoe    C    T        0      0        2 
   7  chr7_91236789     ZGre    C    T        1      2        2 
   7  chr7_91236789     ZHar    C    T        0      0        2 
   7  chr7_91236789   Sample    C    T        0      0        2 
   7  chr7_91238441     AAsi    G    C        0      0        2 
   7  chr7_91238441     AKia    G    C        0      0        2 
   7  chr7_91238441     AOna    G    C        0      0        2 
   7  chr7_91238441     ASom    G    C        0      0        2 
   7  chr7_91238441     HCab    G    C      0.5      1        2 
   7  chr7_91238441     HPrz    G    C        0      0        2 
   7  chr7_91238441     ZBoe    G    C        0      0        2 
   7  chr7_91238441     ZGre    G    C        0      0        2 
   7  chr7_91238441     ZHar    G    C        0      0        2 
   7  chr7_91238441   Sample    G    C        0      0        2 
   7  chr7_91241758     AAsi    A    G        0      0        2 
   7  chr7_91241758     AKia    A    G        0      0        2 
   7  chr7_91241758     AOna    A    G        0      0        2 
   7  chr7_91241758     ASom    A    G        0      0        2 
   7  chr7_91241758     HCab    A    G        0      0        2 
   7  chr7_91241758     HPrz    A    G      0.5      1        2 
   7  chr7_91241758     ZBoe    A    G        0      0        2 
   7  chr7_91241758     ZGre    A    G        0      0        2 
   7  chr7_91241758     ZHar    A    G        0      0        2 
   7  chr7_91241758   Sample    A    G        0      0        2 
   7  chr7_91242931     AAsi    T    G        0      0        2 
   7  chr7_91242931     AKia    T    G        1      2        2 
   7  chr7_91242931     AOna    T    G        0      0        2 
   7  chr7_91242931     ASom    T    G        0      0        2 
   7  chr7_91242931     HCab    T    G        0      0        2 
   7  chr7_91242931     HPrz    T    G        0      0        2 
   7  chr7_91242931     ZBoe    T    G        0      0        2 
   7  chr7_91242931     ZGre    T    G        0      0        2 
   7  chr7_91242931     ZHar    T    G        0      0        2 
   7  chr7_91242931   Sample    T    G        0      0        2 
   7  chr7_91252709     AAsi    T    C      0.5      1        2 
   7  chr7_91252709     AKia    T    C        0      0        2 
   7  chr7_91252709     AOna    T    C        0      0        2 
   7  chr7_91252709     ASom    T    C        0      0        2 
   7  chr7_91252709     HCab    T    C        0      0        2 
   7  chr7_91252709     HPrz    T    C        0      0        2 
   7  chr7_91252709     ZBoe    T    C        0      0        2 
   7  chr7_91252709     ZGre    T    C        0      0        2 
   7  chr7_91252709     ZHar    T    C        0      0        2 
   7  chr7_91252709   Sample    T    C        0      0        2 
   7  chr7_91255012     AAsi    G    C        0      0        2 
   7  chr7_91255012     AKia    G    C        0      0        2 
   7  chr7_91255012     AOna    G    C        0      0        2 
   7  chr7_91255012     ASom    G    C        0      0        2 
   7  chr7_91255012     HCab    G    C        0      0        2 
   7  chr7_91255012     HPrz    G    C        0      0        2 
   7  chr7_91255012     ZBoe    G    C        0      0        2 
   7  chr7_91255012     ZGre    G    C      0.5      1        2 
   7  chr7_91255012     ZHar    G    C        0      0        2 
   7  chr7_91255012   Sample    G    C        0      0        2 
   7  chr7_91255577     AAsi    C    T      0.5      1        2 
   7  chr7_91255577     AKia    C    T        0      0        2 
   7  chr7_91255577     AOna    C    T        0      0        2 
   7  chr7_91255577     ASom    C    T        1      2        2 
   7  chr7_91255577     HCab    C    T        0      0        2 
   7  chr7_91255577     HPrz    C    T        0      0        2 
   7  chr7_91255577     ZBoe    C    T        0      0        2 
   7  chr7_91255577     ZGre    C    T        0      0        2 
   7  chr7_91255577     ZHar    C    T        0      0        2 
   7  chr7_91255577   Sample    C    T        0      0        2 
   7  chr7_91260840     AAsi    C    T        0      0        2 
   7  chr7_91260840     AKia    C    T        0      0        2 
   7  chr7_91260840     AOna    C    T        0      0        2 
   7  chr7_91260840     ASom    C    T        0      0        2 
   7  chr7_91260840     HCab    C    T      0.5      1        2 
   7  chr7_91260840     HPrz    C    T        0      0        2 
   7  chr7_91260840     ZBoe    C    T        0      0        2 
   7  chr7_91260840     ZGre    C    T        0      0        2 
   7  chr7_91260840     ZHar    C    T        0      0        2 
   7  chr7_91260840   Sample    C    T        0      0        2 
   7  chr7_91263374     AAsi    T    C        0      0        2 
   7  chr7_91263374     AKia    T    C        0      0        2 
   7  chr7_91263374     AOna    T    C        0      0        2 
   7  chr7_91263374     ASom    T    C        1      2        2 
   7  chr7_91263374     HCab    T    C        0      0        2 
   7  chr7_91263374     HPrz    T    C        0      0        2 
   7  chr7_91263374     ZBoe    T    C        0      0        2 
   7  chr7_91263374     ZGre    T    C        0      0        2 
   7  chr7_91263374     ZHar    T    C        0      0        2 
   7  chr7_91263374   Sample    T    C        0      0        2 
   7  chr7_91263468     AAsi    G    T        0      0        2 
   7  chr7_91263468     AKia    G    T        0      0        2 
   7  chr7_91263468     AOna    G    T        0      0        2 
   7  chr7_91263468     ASom    G    T        0      0        2 
   7  chr7_91263468     HCab    G    T        1      2        2 
   7  chr7_91263468     HPrz    G    T        1      2        2 
   7  chr7_91263468     ZBoe    G    T        0      0        2 
   7  chr7_91263468     ZGre    G    T        0      0        2 
   7  chr7_91263468     ZHar    G    T        0      0        2 
   7  chr7_91263468   Sample    G    T        0      0        2 
   7  chr7_91264881     AAsi    G    A        0      0        2 
   7  chr7_91264881     AKia    G    A        0      0        2 
   7  chr7_91264881     AOna    G    A        0      0        2 
   7  chr7_91264881     ASom    G    A        0      0        2 
   7  chr7_91264881     HCab    G    A      0.5      1        2 
   7  chr7_91264881     HPrz    G    A        0      0        2 
   7  chr7_91264881     ZBoe    G    A        0      0        2 
   7  chr7_91264881     ZGre    G    A        0      0        2 
   7  chr7_91264881     ZHar    G    A        0      0        2 
   7  chr7_91264881   Sample    G    A        0      0        2 
   7  chr7_91266844     AAsi    T    C        0      0        2 
   7  chr7_91266844     AKia    T    C        1      2        2 
   7  chr7_91266844     AOna    T    C        1      2        2 
   7  chr7_91266844     ASom    T    C        0      0        2 
   7  chr7_91266844     HCab    T    C        0      0        2 
   7  chr7_91266844     HPrz    T    C        0      0        2 
   7  chr7_91266844     ZBoe    T    C        0      0        2 
   7  chr7_91266844     ZGre    T    C        0      0        2 
   7  chr7_91266844     ZHar    T    C        0      0        2 
   7  chr7_91266844   Sample    T    C        0      0        2 
   7  chr7_91273635     AAsi    T    C        0      0        2 
   7  chr7_91273635     AKia    T    C        0      0        2 
   7  chr7_91273635     AOna    T    C        0      0        2 
   7  chr7_91273635     ASom    T    C        0      0        2 
   7  chr7_91273635     HCab    T    C        0      0        2 
   7  chr7_91273635     HPrz    T    C      0.5      1        2 
   7  chr7_91273635     ZBoe    T    C        0      0        2 
   7  chr7_91273635     ZGre    T    C        0      0        2 
   7  chr7_91273635     ZHar    T    C        0      0        2 
   7  chr7_91273635   Sample    T    C        0      0        2 
   7  chr7_91275469     AAsi    T    A      0.5      1        2 
   7  chr7_91275469     AKia    T    A        0      0        2 
   7  chr7_91275469     AOna    T    A        0      0        2 
   7  chr7_91275469     ASom    T    A        1      2        2 
   7  chr7_91275469     HCab    T    A        0      0        2 
   7  chr7_91275469     HPrz    T    A        0      0        2 
   7  chr7_91275469     ZBoe    T    A        0      0        2 
   7  chr7_91275469     ZGre    T    A        0      0        2 
   7  chr7_91275469     ZHar    T    A        0      0        2 
   7  chr7_91275469   Sample    T    A        0      0        2 
   7  chr7_91283031     AAsi    A    G        0      0        2 
   7  chr7_91283031     AKia    A    G        0      0        2 
   7  chr7_91283031     AOna    A    G        0      0        2 
   7  chr7_91283031     ASom    A    G        0      0        2 
   7  chr7_91283031     HCab    A    G        0      0        2 
   7  chr7_91283031     HPrz    A    G        0      0        2 
   7  chr7_91283031     ZBoe    A    G        0      0        2 
   7  chr7_91283031     ZGre    A    G        0      0        2 
   7  chr7_91283031     ZHar    A    G        1      2        2 
   7  chr7_91283031   Sample    A    G        0      0        2 
   7  chr7_91288990     AAsi    A    G        0      0        2 
   7  chr7_91288990     AKia    A    G        0      0        2 
   7  chr7_91288990     AOna    A    G        0      0        2 
   7  chr7_91288990     ASom    A    G        0      0        2 
   7  chr7_91288990     HCab    A    G        1      2        2 
   7  chr7_91288990     HPrz    A    G        1      2        2 
   7  chr7_91288990     ZBoe    A    G        0      0        2 
   7  chr7_91288990     ZGre    A    G        0      0        2 
   7  chr7_91288990     ZHar    A    G        0      0        2 
   7  chr7_91288990   Sample    A    G        0      0        2 
   7  chr7_91296510     AAsi    C    T        0      0        2 
   7  chr7_91296510     AKia    C    T        1      2        2 
   7  chr7_91296510     AOna    C    T        1      2        2 
   7  chr7_91296510     ASom    C    T        0      0        2 
   7  chr7_91296510     HCab    C    T        0      0        2 
   7  chr7_91296510     HPrz    C    T        0      0        2 
   7  chr7_91296510     ZBoe    C    T        1      2        2 
   7  chr7_91296510     ZGre    C    T        1      2        2 
   7  chr7_91296510     ZHar    C    T        0      0        2 
   7  chr7_91296510   Sample    C    T        0      0        2 
   7  chr7_91297916     AAsi    C    G        0      0        2 
   7  chr7_91297916     AKia    C    G        0      0        2 
   7  chr7_91297916     AOna    C    G      0.5      1        2 
   7  chr7_91297916     ASom    C    G        0      0        2 
   7  chr7_91297916     HCab    C    G        0      0        2 
   7  chr7_91297916     HPrz    C    G        0      0        2 
   7  chr7_91297916     ZBoe    C    G        0      0        2 
   7  chr7_91297916     ZGre    C    G        0      0        2 
   7  chr7_91297916     ZHar    C    G        0      0        2 
   7  chr7_91297916   Sample    C    G        0      0        2 
   7  chr7_91308081     AAsi    T    G        0      0        2 
   7  chr7_91308081     AKia    T    G        0      0        2 
   7  chr7_91308081     AOna    T    G        0      0        2 
   7  chr7_91308081     ASom    T    G        0      0        2 
   7  chr7_91308081     HCab    T    G        0      0        2 
   7  chr7_91308081     HPrz    T    G        0      0        2 
   7  chr7_91308081     ZBoe    T    G        1      2        2 
   7  chr7_91308081     ZGre    T    G        0      0        2 
   7  chr7_91308081     ZHar    T    G        0      0        2 
   7  chr7_91308081   Sample    T    G        0      0        2 
   7  chr7_91312737     AAsi    G    C        0      0        2 
   7  chr7_91312737     AKia    G    C        0      0        2 
   7  chr7_91312737     AOna    G    C        0      0        2 
   7  chr7_91312737     ASom    G    C        0      0        2 
   7  chr7_91312737     HCab    G    C      0.5      1        2 
   7  chr7_91312737     HPrz    G    C      0.5      1        2 
   7  chr7_91312737     ZBoe    G    C        0      0        2 
   7  chr7_91312737     ZGre    G    C        0      0        2 
   7  chr7_91312737     ZHar    G    C        0      0        2 
   7  chr7_91312737   Sample    G    C        0      0        2 
   7  chr7_91316504     AAsi    G    C        0      0        2 
   7  chr7_91316504     AKia    G    C        1      2        2 
   7  chr7_91316504     AOna    G    C        0      0        2 
   7  chr7_91316504     ASom    G    C        0      0        2 
   7  chr7_91316504     HCab    G    C        0      0        2 
   7  chr7_91316504     HPrz    G    C        0      0        2 
   7  chr7_91316504     ZBoe    G    C        0      0        2 
   7  chr7_91316504     ZGre    G    C        0      0        2 
   7  chr7_91316504     ZHar    G    C        0      0        2 
   7  chr7_91316504   Sample    G    C        0      0        2 
   7  chr7_91322801     AAsi    C    A        0      0        2 
   7  chr7_91322801     AKia    C    A        0      0        2 
   7  chr7_91322801     AOna    C    A        0      0        2 
   7  chr7_91322801     ASom    C    A        0      0        2 
   7  chr7_91322801     HCab    C    A        0      0        2 
   7  chr7_91322801     HPrz    C    A        0      0        2 
   7  chr7_91322801     ZBoe    C    A      0.5      1        2 
   7  chr7_91322801     ZGre    C    A        0      0        2 
   7  chr7_91322801     ZHar    C    A        0      0        2 
   7  chr7_91322801   Sample    C    A        0      0        2 
   7  chr7_91325109     AAsi    C    T        0      0        2 
   7  chr7_91325109     AKia    C    T        0      0        2 
   7  chr7_91325109     AOna    C    T        0      0        2 
   7  chr7_91325109     ASom    C    T        0      0        2 
   7  chr7_91325109     HCab    C    T        0      0        2 
   7  chr7_91325109     HPrz    C    T        0      0        2 
   7  chr7_91325109     ZBoe    C    T      0.5      1        2 
   7  chr7_91325109     ZGre    C    T        0      0        2 
   7  chr7_91325109     ZHar    C    T        0      0        2 
   7  chr7_91325109   Sample    C    T        0      0        2 
   7  chr7_91328339     AAsi    G    C        0      0        2 
   7  chr7_91328339     AKia    G    C        0      0        2 
   7  chr7_91328339     AOna    G    C      0.5      1        2 
   7  chr7_91328339     ASom    G    C        0      0        2 
   7  chr7_91328339     HCab    G    C        0      0        2 
   7  chr7_91328339     HPrz    G    C        0      0        2 
   7  chr7_91328339     ZBoe    G    C        0      0        2 
   7  chr7_91328339     ZGre    G    C        0      0        2 
   7  chr7_91328339     ZHar    G    C        0      0        2 
   7  chr7_91328339   Sample    G    C        0      0        2 
   7  chr7_91334762     AAsi    A    G        0      0        2 
   7  chr7_91334762     AKia    A    G        0      0        2 
   7  chr7_91334762     AOna    A    G        0      0        2 
   7  chr7_91334762     ASom    A    G        0      0        2 
   7  chr7_91334762     HCab    A    G        0      0        2 
   7  chr7_91334762     HPrz    A    G      0.5      1        2 
   7  chr7_91334762     ZBoe    A    G        0      0        2 
   7  chr7_91334762     ZGre    A    G        0      0        2 
   7  chr7_91334762     ZHar    A    G        0      0        2 
   7  chr7_91334762   Sample    A    G        0      0        2 
   7  chr7_91338497     AAsi    A    T        0      0        2 
   7  chr7_91338497     AKia    A    T        0      0        2 
   7  chr7_91338497     AOna    A    T        0      0        2 
   7  chr7_91338497     ASom    A    T        0      0        2 
   7  chr7_91338497     HCab    A    T        1      2        2 
   7  chr7_91338497     HPrz    A    T        1      2        2 
   7  chr7_91338497     ZBoe    A    T        0      0        2 
   7  chr7_91338497     ZGre    A    T        0      0        2 
   7  chr7_91338497     ZHar    A    T        0      0        2 
   7  chr7_91338497   Sample    A    T        0      0        2 
   7  chr7_91345301     AAsi    A    G        0      0        2 
   7  chr7_91345301     AKia    A    G        0      0        2 
   7  chr7_91345301     AOna    A    G        0      0        2 
   7  chr7_91345301     ASom    A    G        0      0        2 
   7  chr7_91345301     HCab    A    G        1      2        2 
   7  chr7_91345301     HPrz    A    G        1      2        2 
   7  chr7_91345301     ZBoe    A    G        0      0        2 
   7  chr7_91345301     ZGre    A    G        0      0        2 
   7  chr7_91345301     ZHar    A    G        0      0        2 
   7  chr7_91345301   Sample    A    G        0      0        2 
   7  chr7_91348574     AAsi    T    C        0      0        2 
   7  chr7_91348574     AKia    T    C        0      0        2 
   7  chr7_91348574     AOna    T    C        0      0        2 
   7  chr7_91348574     ASom    T    C        0      0        2 
   7  chr7_91348574     HCab    T    C        0      0        2 
   7  chr7_91348574     HPrz    T    C        0      0        2 
   7  chr7_91348574     ZBoe    T    C        0      0        2 
   7  chr7_91348574     ZGre    T    C        0      0        2 
   7  chr7_91348574     ZHar    T    C      0.5      1        2 
   7  chr7_91348574   Sample    T    C        0      0        2 
   7  chr7_91349984     AAsi    C    G        0      0        2 
   7  chr7_91349984     AKia    C    G        0      0        2 
   7  chr7_91349984     AOna    C    G        0      0        2 
   7  chr7_91349984     ASom    C    G        0      0        2 
   7  chr7_91349984     HCab    C    G      0.5      1        2 
   7  chr7_91349984     HPrz    C    G        0      0        2 
   7  chr7_91349984     ZBoe    C    G        0      0        2 
   7  chr7_91349984     ZGre    C    G        0      0        2 
   7  chr7_91349984     ZHar    C    G        0      0        2 
   7  chr7_91349984   Sample    C    G        0      0        2 
   7  chr7_91350017     AAsi    G    A        0      0        2 
   7  chr7_91350017     AKia    G    A        0      0        2 
   7  chr7_91350017     AOna    G    A      0.5      1        2 
   7  chr7_91350017     ASom    G    A        0      0        2 
   7  chr7_91350017     HCab    G    A        0      0        2 
   7  chr7_91350017     HPrz    G    A        0      0        2 
   7  chr7_91350017     ZBoe    G    A        0      0        2 
   7  chr7_91350017     ZGre    G    A        0      0        2 
   7  chr7_91350017     ZHar    G    A        0      0        2 
   7  chr7_91350017   Sample    G    A        0      0        2 
   7  chr7_91365347     AAsi    G    A        0      0        2 
   7  chr7_91365347     AKia    G    A        0      0        2 
   7  chr7_91365347     AOna    G    A        0      0        2 
   7  chr7_91365347     ASom    G    A        0      0        2 
   7  chr7_91365347     HCab    G    A        0      0        2 
   7  chr7_91365347     HPrz    G    A        0      0        2 
   7  chr7_91365347     ZBoe    G    A        0      0        2 
   7  chr7_91365347     ZGre    G    A        0      0        2 
   7  chr7_91365347     ZHar    G    A        1      2        2 
   7  chr7_91365347   Sample    G    A        0      0        2 
   7  chr7_91367038     AAsi    G    A        0      0        2 
   7  chr7_91367038     AKia    G    A        0      0        2 
   7  chr7_91367038     AOna    G    A        0      0        2 
   7  chr7_91367038     ASom    G    A        0      0        2 
   7  chr7_91367038     HCab    G    A        0      0        2 
   7  chr7_91367038     HPrz    G    A        0      0        2 
   7  chr7_91367038     ZBoe    G    A      0.5      1        2 
   7  chr7_91367038     ZGre    G    A        0      0        2 
   7  chr7_91367038     ZHar    G    A        0      0        2 
   7  chr7_91367038   Sample    G    A        0      0        2 
   7  chr7_91367366     AAsi    G    A        0      0        2 
   7  chr7_91367366     AKia    G    A        0      0        2 
   7  chr7_91367366     AOna    G    A        0      0        2 
   7  chr7_91367366     ASom    G    A        0      0        2 
   7  chr7_91367366     HCab    G    A        0      0        2 
   7  chr7_91367366     HPrz    G    A        1      2        2 
   7  chr7_91367366     ZBoe    G    A        0      0        2 
   7  chr7_91367366     ZGre    G    A        0      0        2 
   7  chr7_91367366     ZHar    G    A        0      0        2 
   7  chr7_91367366   Sample    G    A        0      0        2 
   7  chr7_91368645     AAsi    C    T        0      0        2 
   7  chr7_91368645     AKia    C    T        0      0        2 
   7  chr7_91368645     AOna    C    T        0      0        2 
   7  chr7_91368645     ASom    C    T        0      0        2 
   7  chr7_91368645     HCab    C    T      0.5      1        2 
   7  chr7_91368645     HPrz    C    T        1      2        2 
   7  chr7_91368645     ZBoe    C    T        0      0        2 
   7  chr7_91368645     ZGre    C    T        0      0        2 
   7  chr7_91368645     ZHar    C    T        0      0        2 
   7  chr7_91368645   Sample    C    T        0      0        2 
   7  chr7_91374043     AAsi    C    T        0      0        2 
   7  chr7_91374043     AKia    C    T        0      0        2 
   7  chr7_91374043     AOna    C    T        0      0        2 
   7  chr7_91374043     ASom    C    T        0      0        2 
   7  chr7_91374043     HCab    C    T        0      0        2 
   7  chr7_91374043     HPrz    C    T        0      0        2 
   7  chr7_91374043     ZBoe    C    T        1      2        2 
   7  chr7_91374043     ZGre    C    T        0      0        2 
   7  chr7_91374043     ZHar    C    T        0      0        2 
   7  chr7_91374043   Sample    C    T        0      0        2 
   7  chr7_91378471     AAsi    G    T        0      0        2 
   7  chr7_91378471     AKia    G    T        0      0        2 
   7  chr7_91378471     AOna    G    T        0      0        2 
   7  chr7_91378471     ASom    G    T        0      0        2 
   7  chr7_91378471     HCab    G    T        0      0        2 
   7  chr7_91378471     HPrz    G    T        0      0        2 
   7  chr7_91378471     ZBoe    G    T        1      2        2 
   7  chr7_91378471     ZGre    G    T        0      0        2 
   7  chr7_91378471     ZHar    G    T        0      0        2 
   7  chr7_91378471   Sample    G    T        0      0        2 
   7  chr7_91380011     AAsi    C    T        0      0        2 
   7  chr7_91380011     AKia    C    T        0      0        2 
   7  chr7_91380011     AOna    C    T        0      0        2 
   7  chr7_91380011     ASom    C    T        0      0        2 
   7  chr7_91380011     HCab    C    T        0      0        2 
   7  chr7_91380011     HPrz    C    T        0      0        2 
   7  chr7_91380011     ZBoe    C    T        0      0        2 
   7  chr7_91380011     ZGre    C    T      0.5      1        2 
   7  chr7_91380011     ZHar    C    T        0      0        2 
   7  chr7_91380011   Sample    C    T        0      0        2 
   7  chr7_91402970     AAsi    G    A        0      0        2 
   7  chr7_91402970     AKia    G    A        0      0        2 
   7  chr7_91402970     AOna    G    A        0      0        2 
   7  chr7_91402970     ASom    G    A        0      0        2 
   7  chr7_91402970     HCab    G    A        0      0        2 
   7  chr7_91402970     HPrz    G    A        0      0        2 
   7  chr7_91402970     ZBoe    G    A        1      2        2 
   7  chr7_91402970     ZGre    G    A        1      2        2 
   7  chr7_91402970     ZHar    G    A        1      2        2 
   7  chr7_91402970   Sample    G    A        0      0        2 
   7  chr7_91405257     AAsi    T    C        0      0        2 
   7  chr7_91405257     AKia    T    C        0      0        2 
   7  chr7_91405257     AOna    T    C        0      0        2 
   7  chr7_91405257     ASom    T    C        0      0        2 
   7  chr7_91405257     HCab    T    C        0      0        2 
   7  chr7_91405257     HPrz    T    C        0      0        2 
   7  chr7_91405257     ZBoe    T    C        0      0        2 
   7  chr7_91405257     ZGre    T    C        0      0        2 
   7  chr7_91405257     ZHar    T    C      0.5      1        2 
   7  chr7_91405257   Sample    T    C        0      0        2 
   7  chr7_91426166     AAsi    A    T        0      0        2 
   7  chr7_91426166     AKia    A    T        0      0        2 
   7  chr7_91426166     AOna    A    T        0      0        2 
   7  chr7_91426166     ASom    A    T        1      2        2 
   7  chr7_91426166     HCab    A    T        0      0        2 
   7  chr7_91426166     HPrz    A    T        0      0        2 
   7  chr7_91426166     ZBoe    A    T        0      0        2 
   7  chr7_91426166     ZGre    A    T        0      0        2 
   7  chr7_91426166     ZHar    A    T        0      0        2 
   7  chr7_91426166   Sample    A    T        0      0        2 
   7  chr7_91428623     AAsi    A    G        0      0        2 
   7  chr7_91428623     AKia    A    G        0      0        2 
   7  chr7_91428623     AOna    A    G        0      0        2 
   7  chr7_91428623     ASom    A    G        0      0        2 
   7  chr7_91428623     HCab    A    G        1      2        2 
   7  chr7_91428623     HPrz    A    G        1      2        2 
   7  chr7_91428623     ZBoe    A    G        0      0        2 
   7  chr7_91428623     ZGre    A    G        0      0        2 
   7  chr7_91428623     ZHar    A    G        0      0        2 
   7  chr7_91428623   Sample    A    G        0      0        2 
   7  chr7_91428942     AAsi    T    C        0      0        2 
   7  chr7_91428942     AKia    T    C        0      0        2 
   7  chr7_91428942     AOna    T    C        0      0        2 
   7  chr7_91428942     ASom    T    C        0      0        2 
   7  chr7_91428942     HCab    T    C        1      2        2 
   7  chr7_91428942     HPrz    T    C        1      2        2 
   7  chr7_91428942     ZBoe    T    C        0      0        2 
   7  chr7_91428942     ZGre    T    C        0      0        2 
   7  chr7_91428942     ZHar    T    C        0      0        2 
   7  chr7_91428942   Sample    T    C        0      0        2 
   7  chr7_91433241     AAsi    T    C        0      0        2 
   7  chr7_91433241     AKia    T    C        0      0        2 
   7  chr7_91433241     AOna    T    C        0      0        2 
   7  chr7_91433241     ASom    T    C        0      0        2 
   7  chr7_91433241     HCab    T    C        0      0        2 
   7  chr7_91433241     HPrz    T    C      0.5      1        2 
   7  chr7_91433241     ZBoe    T    C        0      0        2 
   7  chr7_91433241     ZGre    T    C        0      0        2 
   7  chr7_91433241     ZHar    T    C        0      0        2 
   7  chr7_91433241   Sample    T    C        0      0        2 
   7  chr7_91436450     AAsi    T    C        0      0        2 
   7  chr7_91436450     AKia    T    C        0      0        2 
   7  chr7_91436450     AOna    T    C        0      0        2 
   7  chr7_91436450     ASom    T    C        0      0        2 
   7  chr7_91436450     HCab    T    C        1      2        2 
   7  chr7_91436450     HPrz    T    C        1      2        2 
   7  chr7_91436450     ZBoe    T    C        0      0        2 
   7  chr7_91436450     ZGre    T    C        0      0        2 
   7  chr7_91436450     ZHar    T    C        0      0        2 
   7  chr7_91436450   Sample    T    C        0      0        2 
   7  chr7_91449993     AAsi    T    C        0      0        2 
   7  chr7_91449993     AKia    T    C        0      0        2 
   7  chr7_91449993     AOna    T    C        0      0        2 
   7  chr7_91449993     ASom    T    C        0      0        2 
   7  chr7_91449993     HCab    T    C        1      2        2 
   7  chr7_91449993     HPrz    T    C        1      2        2 
   7  chr7_91449993     ZBoe    T    C        0      0        2 
   7  chr7_91449993     ZGre    T    C        0      0        2 
   7  chr7_91449993     ZHar    T    C      0.5      1        2 
   7  chr7_91449993   Sample    T    C        0      0        2 
   7  chr7_91450054     AAsi    G    A        0      0        2 
   7  chr7_91450054     AKia    G    A        0      0        2 
   7  chr7_91450054     AOna    G    A        0      0        2 
   7  chr7_91450054     ASom    G    A        0      0        2 
   7  chr7_91450054     HCab    G    A        0      0        2 
   7  chr7_91450054     HPrz    G    A        0      0        2 
   7  chr7_91450054     ZBoe    G    A        0      0        2 
   7  chr7_91450054     ZGre    G    A        0      0        2 
   7  chr7_91450054     ZHar    G    A        1      2        2 
   7  chr7_91450054   Sample    G    A        0      0        2 
   7  chr7_91450498     AAsi    A    G        0      0        2 
   7  chr7_91450498     AKia    A    G        0      0        2 
   7  chr7_91450498     AOna    A    G        0      0        2 
   7  chr7_91450498     ASom    A    G        0      0        2 
   7  chr7_91450498     HCab    A    G        0      0        2 
   7  chr7_91450498     HPrz    A    G        0      0        2 
   7  chr7_91450498     ZBoe    A    G      0.5      1        2 
   7  chr7_91450498     ZGre    A    G        0      0        2 
   7  chr7_91450498     ZHar    A    G        0      0        2 
   7  chr7_91450498   Sample    A    G        0      0        2 
   7  chr7_91450542     AAsi    A    G        0      0        2 
   7  chr7_91450542     AKia    A    G        0      0        2 
   7  chr7_91450542     AOna    A    G        0      0        2 
   7  chr7_91450542     ASom    A    G        0      0        2 
   7  chr7_91450542     HCab    A    G        1      2        2 
   7  chr7_91450542     HPrz    A    G        1      2        2 
   7  chr7_91450542     ZBoe    A    G        0      0        2 
   7  chr7_91450542     ZGre    A    G      0.5      1        2 
   7  chr7_91450542     ZHar    A    G        0      0        2 
   7  chr7_91450542   Sample    A    G        0      0        2 
   7  chr7_91459227     AAsi    C    T        0      0        2 
   7  chr7_91459227     AKia    C    T        0      0        2 
   7  chr7_91459227     AOna    C    T        0      0        2 
   7  chr7_91459227     ASom    C    T        0      0        2 
   7  chr7_91459227     HCab    C    T        1      2        2 
   7  chr7_91459227     HPrz    C    T        1      2        2 
   7  chr7_91459227     ZBoe    C    T        0      0        2 
   7  chr7_91459227     ZGre    C    T        0      0        2 
   7  chr7_91459227     ZHar    C    T        0      0        2 
   7  chr7_91459227   Sample    C    T        0      0        2 
   7  chr7_91460144     AAsi    C    T        0      0        2 
   7  chr7_91460144     AKia    C    T        0      0        2 
   7  chr7_91460144     AOna    C    T        0      0        2 
   7  chr7_91460144     ASom    C    T        1      2        2 
   7  chr7_91460144     HCab    C    T        0      0        2 
   7  chr7_91460144     HPrz    C    T        0      0        2 
   7  chr7_91460144     ZBoe    C    T        0      0        2 
   7  chr7_91460144     ZGre    C    T        0      0        2 
   7  chr7_91460144     ZHar    C    T        0      0        2 
   7  chr7_91460144   Sample    C    T        0      0        2 
   7  chr7_91468534     AAsi    G    C        0      0        2 
   7  chr7_91468534     AKia    G    C        0      0        2 
   7  chr7_91468534     AOna    G    C        0      0        2 
   7  chr7_91468534     ASom    G    C        0      0        2 
   7  chr7_91468534     HCab    G    C        0      0        2 
   7  chr7_91468534     HPrz    G    C        0      0        2 
   7  chr7_91468534     ZBoe    G    C      0.5      1        2 
   7  chr7_91468534     ZGre    G    C        0      0        2 
   7  chr7_91468534     ZHar    G    C        0      0        2 
   7  chr7_91468534   Sample    G    C        0      0        2 
   7  chr7_91469055     AAsi    C    G        0      0        2 
   7  chr7_91469055     AKia    C    G        0      0        2 
   7  chr7_91469055     AOna    C    G        0      0        2 
   7  chr7_91469055     ASom    C    G        0      0        2 
   7  chr7_91469055     HCab    C    G      0.5      1        2 
   7  chr7_91469055     HPrz    C    G        1      2        2 
   7  chr7_91469055     ZBoe    C    G        0      0        2 
   7  chr7_91469055     ZGre    C    G        0      0        2 
   7  chr7_91469055     ZHar    C    G        0      0        2 
   7  chr7_91469055   Sample    C    G        0      0        2 
   7  chr7_91469777     AAsi    A    G        0      0        2 
   7  chr7_91469777     AKia    A    G        0      0        2 
   7  chr7_91469777     AOna    A    G        0      0        2 
   7  chr7_91469777     ASom    A    G        0      0        2 
   7  chr7_91469777     HCab    A    G        0      0        2 
   7  chr7_91469777     HPrz    A    G        0      0        2 
   7  chr7_91469777     ZBoe    A    G        1      2        2 
   7  chr7_91469777     ZGre    A    G        1      2        2 
   7  chr7_91469777     ZHar    A    G        1      2        2 
   7  chr7_91469777   Sample    A    G        0      0        2 
   7  chr7_91475853     AAsi    T    G        0      0        2 
   7  chr7_91475853     AKia    T    G        0      0        2 
   7  chr7_91475853     AOna    T    G        0      0        2 
   7  chr7_91475853     ASom    T    G        0      0        2 
   7  chr7_91475853     HCab    T    G        0      0        2 
   7  chr7_91475853     HPrz    T    G        0      0        2 
   7  chr7_91475853     ZBoe    T    G      0.5      1        2 
   7  chr7_91475853     ZGre    T    G        0      0        2 
   7  chr7_91475853     ZHar    T    G        0      0        2 
   7  chr7_91475853   Sample    T    G        0      0        2 
   7  chr7_91480589     AAsi    G    A        0      0        2 
   7  chr7_91480589     AKia    G    A        0      0        2 
   7  chr7_91480589     AOna    G    A        0      0        2 
   7  chr7_91480589     ASom    G    A        0      0        2 
   7  chr7_91480589     HCab    G    A        1      2        2 
   7  chr7_91480589     HPrz    G    A        1      2        2 
   7  chr7_91480589     ZBoe    G    A        0      0        2 
   7  chr7_91480589     ZGre    G    A        0      0        2 
   7  chr7_91480589     ZHar    G    A        0      0        2 
   7  chr7_91480589   Sample    G    A        0      0        2 
   7  chr7_91488064     AAsi    A    G        0      0        2 
   7  chr7_91488064     AKia    A    G        0      0        2 
   7  chr7_91488064     AOna    A    G        0      0        2 
   7  chr7_91488064     ASom    A    G        0      0        2 
   7  chr7_91488064     HCab    A    G        0      0        2 
   7  chr7_91488064     HPrz    A    G        0      0        2 
   7  chr7_91488064     ZBoe    A    G        0      0        2 
   7  chr7_91488064     ZGre    A    G      0.5      1        2 
   7  chr7_91488064     ZHar    A    G        0      0        2 
   7  chr7_91488064   Sample    A    G        0      0        2 
   7  chr7_91489107     AAsi    C    A        0      0        2 
   7  chr7_91489107     AKia    C    A        0      0        2 
   7  chr7_91489107     AOna    C    A        0      0        2 
   7  chr7_91489107     ASom    C    A        0      0        2 
   7  chr7_91489107     HCab    C    A        1      2        2 
   7  chr7_91489107     HPrz    C    A        1      2        2 
   7  chr7_91489107     ZBoe    C    A        0      0        2 
   7  chr7_91489107     ZGre    C    A        0      0        2 
   7  chr7_91489107     ZHar    C    A        0      0        2 
   7  chr7_91489107   Sample    C    A        0      0        2 
   7  chr7_91502852     AAsi    C    G      0.5      1        2 
   7  chr7_91502852     AKia    C    G        0      0        2 
   7  chr7_91502852     AOna    C    G        0      0        2 
   7  chr7_91502852     ASom    C    G        0      0        2 
   7  chr7_91502852     HCab    C    G        1      2        2 
   7  chr7_91502852     HPrz    C    G        1      2        2 
   7  chr7_91502852     ZBoe    C    G        0      0        2 
   7  chr7_91502852     ZGre    C    G        0      0        2 
   7  chr7_91502852     ZHar    C    G        0      0        2 
   7  chr7_91502852   Sample    C    G        0      0        2 
   7  chr7_91505437     AAsi    C    T        0      0        2 
   7  chr7_91505437     AKia    C    T        0      0        2 
   7  chr7_91505437     AOna    C    T        0      0        2 
   7  chr7_91505437     ASom    C    T        0      0        2 
   7  chr7_91505437     HCab    C    T      0.5      1        2 
   7  chr7_91505437     HPrz    C    T      0.5      1        2 
   7  chr7_91505437     ZBoe    C    T        0      0        2 
   7  chr7_91505437     ZGre    C    T        0      0        2 
   7  chr7_91505437     ZHar    C    T        0      0        2 
   7  chr7_91505437   Sample    C    T        0      0        2 
   7  chr7_91510499     AAsi    G    T        0      0        2 
   7  chr7_91510499     AKia    G    T        0      0        2 
   7  chr7_91510499     AOna    G    T        0      0        2 
   7  chr7_91510499     ASom    G    T        0      0        2 
   7  chr7_91510499     HCab    G    T        0      0        2 
   7  chr7_91510499     HPrz    G    T        0      0        2 
   7  chr7_91510499     ZBoe    G    T        0      0        2 
   7  chr7_91510499     ZGre    G    T        0      0        2 
   7  chr7_91510499     ZHar    G    T        1      2        2 
   7  chr7_91510499   Sample    G    T        0      0        2 
   7  chr7_91511450     AAsi    G    C      0.5      1        2 
   7  chr7_91511450     AKia    G    C        0      0        2 
   7  chr7_91511450     AOna    G    C        0      0        2 
   7  chr7_91511450     ASom    G    C        0      0        2 
   7  chr7_91511450     HCab    G    C        0      0        2 
   7  chr7_91511450     HPrz    G    C        0      0        2 
   7  chr7_91511450     ZBoe    G    C        0      0        2 
   7  chr7_91511450     ZGre    G    C        0      0        2 
   7  chr7_91511450     ZHar    G    C        0      0        2 
   7  chr7_91511450   Sample    G    C        0      0        2 
   7  chr7_91516792     AAsi    C    T        0      0        2 
   7  chr7_91516792     AKia    C    T        0      0        2 
   7  chr7_91516792     AOna    C    T        0      0        2 
   7  chr7_91516792     ASom    C    T        0      0        2 
   7  chr7_91516792     HCab    C    T        1      2        2 
   7  chr7_91516792     HPrz    C    T        1      2        2 
   7  chr7_91516792     ZBoe    C    T        0      0        2 
   7  chr7_91516792     ZGre    C    T        0      0        2 
   7  chr7_91516792     ZHar    C    T        0      0        2 
   7  chr7_91516792   Sample    C    T        0      0        2 
   7  chr7_91522548     AAsi    A    G        0      0        2 
   7  chr7_91522548     AKia    A    G        1      2        2 
   7  chr7_91522548     AOna    A    G        0      0        2 
   7  chr7_91522548     ASom    A    G        0      0        2 
   7  chr7_91522548     HCab    A    G        0      0        2 
   7  chr7_91522548     HPrz    A    G        0      0        2 
   7  chr7_91522548     ZBoe    A    G        0      0        2 
   7  chr7_91522548     ZGre    A    G        0      0        2 
   7  chr7_91522548     ZHar    A    G        0      0        2 
   7  chr7_91522548   Sample    A    G        0      0        2 
   7  chr7_91525815     AAsi    T    C        0      0        2 
   7  chr7_91525815     AKia    T    C        0      0        2 
   7  chr7_91525815     AOna    T    C      0.5      1        2 
   7  chr7_91525815     ASom    T    C        0      0        2 
   7  chr7_91525815     HCab    T    C        0      0        2 
   7  chr7_91525815     HPrz    T    C        0      0        2 
   7  chr7_91525815     ZBoe    T    C        0      0        2 
   7  chr7_91525815     ZGre    T    C        0      0        2 
   7  chr7_91525815     ZHar    T    C        0      0        2 
   7  chr7_91525815   Sample    T    C        0      0        2 
   7  chr7_91532627     AAsi    C    T        0      0        2 
   7  chr7_91532627     AKia    C    T        0      0        2 
   7  chr7_91532627     AOna    C    T        0      0        2 
   7  chr7_91532627     ASom    C    T        0      0        2 
   7  chr7_91532627     HCab    C    T      0.5      1        2 
   7  chr7_91532627     HPrz    C    T        1      2        2 
   7  chr7_91532627     ZBoe    C    T        0      0        2 
   7  chr7_91532627     ZGre    C    T        0      0        2 
   7  chr7_91532627     ZHar    C    T        0      0        2 
   7  chr7_91532627   Sample    C    T        0      0        2 
   7  chr7_91543390     AAsi    T    C        0      0        2 
   7  chr7_91543390     AKia    T    C        0      0        2 
   7  chr7_91543390     AOna    T    C        0      0        2 
   7  chr7_91543390     ASom    T    C        0      0        2 
   7  chr7_91543390     HCab    T    C      0.5      1        2 
   7  chr7_91543390     HPrz    T    C        0      0        2 
   7  chr7_91543390     ZBoe    T    C        0      0        2 
   7  chr7_91543390     ZGre    T    C        0      0        2 
   7  chr7_91543390     ZHar    T    C        0      0        2 
   7  chr7_91543390   Sample    T    C        0      0        2 
   7  chr7_91543825     AAsi    G    A        0      0        2 
   7  chr7_91543825     AKia    G    A        0      0        2 
   7  chr7_91543825     AOna    G    A        0      0        2 
   7  chr7_91543825     ASom    G    A        0      0        2 
   7  chr7_91543825     HCab    G    A        0      0        2 
   7  chr7_91543825     HPrz    G    A        0      0        2 
   7  chr7_91543825     ZBoe    G    A      0.5      1        2 
   7  chr7_91543825     ZGre    G    A        0      0        2 
   7  chr7_91543825     ZHar    G    A        0      0        2 
   7  chr7_91543825   Sample    G    A        0      0        2 
   7  chr7_91544984     AAsi    G    A        0      0        2 
   7  chr7_91544984     AKia    G    A        0      0        2 
   7  chr7_91544984     AOna    G    A        0      0        2 
   7  chr7_91544984     ASom    G    A        0      0        2 
   7  chr7_91544984     HCab    G    A        1      2        2 
   7  chr7_91544984     HPrz    G    A      0.5      1        2 
   7  chr7_91544984     ZBoe    G    A        0      0        2 
   7  chr7_91544984     ZGre    G    A        0      0        2 
   7  chr7_91544984     ZHar    G    A        0      0        2 
   7  chr7_91544984   Sample    G    A        0      0        2 
   7  chr7_91548257     AAsi    G    A        0      0        2 
   7  chr7_91548257     AKia    G    A        0      0        2 
   7  chr7_91548257     AOna    G    A        0      0        2 
   7  chr7_91548257     ASom    G    A        0      0        2 
   7  chr7_91548257     HCab    G    A        1      2        2 
   7  chr7_91548257     HPrz    G    A        1      2        2 
   7  chr7_91548257     ZBoe    G    A        0      0        2 
   7  chr7_91548257     ZGre    G    A        0      0        2 
   7  chr7_91548257     ZHar    G    A        0      0        2 
   7  chr7_91548257   Sample    G    A        0      0        2 
   7  chr7_91550587     AAsi    A    C        0      0        2 
   7  chr7_91550587     AKia    A    C        0      0        2 
   7  chr7_91550587     AOna    A    C        0      0        2 
   7  chr7_91550587     ASom    A    C        0      0        2 
   7  chr7_91550587     HCab    A    C        0      0        2 
   7  chr7_91550587     HPrz    A    C      0.5      1        2 
   7  chr7_91550587     ZBoe    A    C        0      0        2 
   7  chr7_91550587     ZGre    A    C        0      0        2 
   7  chr7_91550587     ZHar    A    C        0      0        2 
   7  chr7_91550587   Sample    A    C        0      0        2 
   7  chr7_91554674     AAsi    A    C        0      0        2 
   7  chr7_91554674     AKia    A    C        1      2        2 
   7  chr7_91554674     AOna    A    C        1      2        2 
   7  chr7_91554674     ASom    A    C        0      0        2 
   7  chr7_91554674     HCab    A    C        0      0        2 
   7  chr7_91554674     HPrz    A    C        0      0        2 
   7  chr7_91554674     ZBoe    A    C        0      0        2 
   7  chr7_91554674     ZGre    A    C        0      0        2 
   7  chr7_91554674     ZHar    A    C        0      0        2 
   7  chr7_91554674   Sample    A    C        0      0        2 
   7  chr7_91557801     AAsi    C    T        0      0        2 
   7  chr7_91557801     AKia    C    T        0      0        2 
   7  chr7_91557801     AOna    C    T        0      0        2 
   7  chr7_91557801     ASom    C    T        0      0        2 
   7  chr7_91557801     HCab    C    T      0.5      1        2 
   7  chr7_91557801     HPrz    C    T        1      2        2 
   7  chr7_91557801     ZBoe    C    T        0      0        2 
   7  chr7_91557801     ZGre    C    T        0      0        2 
   7  chr7_91557801     ZHar    C    T        0      0        2 
   7  chr7_91557801   Sample    C    T        0      0        2 
   7  chr7_91558494     AAsi    A    C        0      0        2 
   7  chr7_91558494     AKia    A    C        0      0        2 
   7  chr7_91558494     AOna    A    C        0      0        2 
   7  chr7_91558494     ASom    A    C        0      0        2 
   7  chr7_91558494     HCab    A    C        1      2        2 
   7  chr7_91558494     HPrz    A    C        1      2        2 
   7  chr7_91558494     ZBoe    A    C        0      0        2 
   7  chr7_91558494     ZGre    A    C        0      0        2 
   7  chr7_91558494     ZHar    A    C        0      0        2 
   7  chr7_91558494   Sample    A    C        0      0        2 
   7  chr7_91583633     AAsi    T    G        0      0        2 
   7  chr7_91583633     AKia    T    G        0      0        2 
   7  chr7_91583633     AOna    T    G        0      0        2 
   7  chr7_91583633     ASom    T    G        0      0        2 
   7  chr7_91583633     HCab    T    G        1      2        2 
   7  chr7_91583633     HPrz    T    G        1      2        2 
   7  chr7_91583633     ZBoe    T    G        0      0        2 
   7  chr7_91583633     ZGre    T    G        0      0        2 
   7  chr7_91583633     ZHar    T    G        0      0        2 
   7  chr7_91583633   Sample    T    G        0      0        2 
   7  chr7_91583907     AAsi    C    G        0      0        2 
   7  chr7_91583907     AKia    C    G        1      2        2 
   7  chr7_91583907     AOna    C    G        1      2        2 
   7  chr7_91583907     ASom    C    G        0      0        2 
   7  chr7_91583907     HCab    C    G        0      0        2 
   7  chr7_91583907     HPrz    C    G        0      0        2 
   7  chr7_91583907     ZBoe    C    G        0      0        2 
   7  chr7_91583907     ZGre    C    G        0      0        2 
   7  chr7_91583907     ZHar    C    G        0      0        2 
   7  chr7_91583907   Sample    C    G        0      0        2 
   7  chr7_91594781     AAsi    A    C        0      0        2 
   7  chr7_91594781     AKia    A    C        0      0        2 
   7  chr7_91594781     AOna    A    C      0.5      1        2 
   7  chr7_91594781     ASom    A    C        0      0        2 
   7  chr7_91594781     HCab    A    C        0      0        2 
   7  chr7_91594781     HPrz    A    C        0      0        2 
   7  chr7_91594781     ZBoe    A    C        0      0        2 
   7  chr7_91594781     ZGre    A    C        0      0        2 
   7  chr7_91594781     ZHar    A    C        0      0        2 
   7  chr7_91594781   Sample    A    C        0      0        2 
   7  chr7_91595907     AAsi    G    T        0      0        2 
   7  chr7_91595907     AKia    G    T        0      0        2 
   7  chr7_91595907     AOna    G    T      0.5      1        2 
   7  chr7_91595907     ASom    G    T        0      0        2 
   7  chr7_91595907     HCab    G    T        0      0        2 
   7  chr7_91595907     HPrz    G    T        0      0        2 
   7  chr7_91595907     ZBoe    G    T        0      0        2 
   7  chr7_91595907     ZGre    G    T        0      0        2 
   7  chr7_91595907     ZHar    G    T        0      0        2 
   7  chr7_91595907   Sample    G    T        0      0        2 
   7  chr7_91611026     AAsi    T    C        0      0        2 
   7  chr7_91611026     AKia    T    C        0      0        2 
   7  chr7_91611026     AOna    T    C        0      0        2 
   7  chr7_91611026     ASom    T    C        0      0        2 
   7  chr7_91611026     HCab    T    C        0      0        2 
   7  chr7_91611026     HPrz    T    C        0      0        2 
   7  chr7_91611026     ZBoe    T    C        0      0        2 
   7  chr7_91611026     ZGre    T    C        0      0        2 
   7  chr7_91611026     ZHar    T    C      0.5      1        2 
   7  chr7_91611026   Sample    T    C        0      0        2 
   7  chr7_91621737     AAsi    C    A        0      0        2 
   7  chr7_91621737     AKia    C    A        0      0        2 
   7  chr7_91621737     AOna    C    A        0      0        2 
   7  chr7_91621737     ASom    C    A        0      0        2 
   7  chr7_91621737     HCab    C    A      0.5      1        2 
   7  chr7_91621737     HPrz    C    A        0      0        2 
   7  chr7_91621737     ZBoe    C    A        0      0        2 
   7  chr7_91621737     ZGre    C    A        0      0        2 
   7  chr7_91621737     ZHar    C    A        0      0        2 
   7  chr7_91621737   Sample    C    A        0      0        2 
   7  chr7_91626066     AAsi    A    G        0      0        2 
   7  chr7_91626066     AKia    A    G        0      0        2 
   7  chr7_91626066     AOna    A    G        0      0        2 
   7  chr7_91626066     ASom    A    G        0      0        2 
   7  chr7_91626066     HCab    A    G        0      0        2 
   7  chr7_91626066     HPrz    A    G        0      0        2 
   7  chr7_91626066     ZBoe    A    G        0      0        2 
   7  chr7_91626066     ZGre    A    G        1      2        2 
   7  chr7_91626066     ZHar    A    G        0      0        2 
   7  chr7_91626066   Sample    A    G        0      0        2 
   7  chr7_91637347     AAsi    C    A        0      0        2 
   7  chr7_91637347     AKia    C    A        0      0        2 
   7  chr7_91637347     AOna    C    A        0      0        2 
   7  chr7_91637347     ASom    C    A        0      0        2 
   7  chr7_91637347     HCab    C    A        1      2        2 
   7  chr7_91637347     HPrz    C    A        1      2        2 
   7  chr7_91637347     ZBoe    C    A        0      0        2 
   7  chr7_91637347     ZGre    C    A        0      0        2 
   7  chr7_91637347     ZHar    C    A        0      0        2 
   7  chr7_91637347   Sample    C    A        0      0        2 
   7  chr7_91639485     AAsi    A    G        0      0        2 
   7  chr7_91639485     AKia    A    G        0      0        2 
   7  chr7_91639485     AOna    A    G        0      0        2 
   7  chr7_91639485     ASom    A    G        1      2        2 
   7  chr7_91639485     HCab    A    G        0      0        2 
   7  chr7_91639485     HPrz    A    G        0      0        2 
   7  chr7_91639485     ZBoe    A    G        0      0        2 
   7  chr7_91639485     ZGre    A    G        0      0        2 
   7  chr7_91639485     ZHar    A    G        0      0        2 
   7  chr7_91639485   Sample    A    G        0      0        2 
   7  chr7_91640925     AAsi    C    T        0      0        2 
   7  chr7_91640925     AKia    C    T        0      0        2 
   7  chr7_91640925     AOna    C    T        0      0        2 
   7  chr7_91640925     ASom    C    T        0      0        2 
   7  chr7_91640925     HCab    C    T        1      2        2 
   7  chr7_91640925     HPrz    C    T        1      2        2 
   7  chr7_91640925     ZBoe    C    T        0      0        2 
   7  chr7_91640925     ZGre    C    T        0      0        2 
   7  chr7_91640925     ZHar    C    T        0      0        2 
   7  chr7_91640925   Sample    C    T        0      0        2 
   7  chr7_91641009     AAsi    G    A        0      0        2 
   7  chr7_91641009     AKia    G    A        0      0        2 
   7  chr7_91641009     AOna    G    A        0      0        2 
   7  chr7_91641009     ASom    G    A        0      0        2 
   7  chr7_91641009     HCab    G    A      0.5      1        2 
   7  chr7_91641009     HPrz    G    A        0      0        2 
   7  chr7_91641009     ZBoe    G    A        0      0        2 
   7  chr7_91641009     ZGre    G    A        0      0        2 
   7  chr7_91641009     ZHar    G    A        0      0        2 
   7  chr7_91641009   Sample    G    A        0      0        2 
   7  chr7_91651514     AAsi    T    C        0      0        2 
   7  chr7_91651514     AKia    T    C        0      0        2 
   7  chr7_91651514     AOna    T    C      0.5      1        2 
   7  chr7_91651514     ASom    T    C        0      0        2 
   7  chr7_91651514     HCab    T    C        0      0        2 
   7  chr7_91651514     HPrz    T    C        0      0        2 
   7  chr7_91651514     ZBoe    T    C        0      0        2 
   7  chr7_91651514     ZGre    T    C        0      0        2 
   7  chr7_91651514     ZHar    T    C        0      0        2 
   7  chr7_91651514   Sample    T    C        0      0        2 
   7  chr7_91653137     AAsi    A    T        0      0        2 
   7  chr7_91653137     AKia    A    T        0      0        2 
   7  chr7_91653137     AOna    A    T        0      0        2 
   7  chr7_91653137     ASom    A    T        0      0        2 
   7  chr7_91653137     HCab    A    T        1      2        2 
   7  chr7_91653137     HPrz    A    T        1      2        2 
   7  chr7_91653137     ZBoe    A    T        0      0        2 
   7  chr7_91653137     ZGre    A    T        0      0        2 
   7  chr7_91653137     ZHar    A    T        0      0        2 
   7  chr7_91653137   Sample    A    T        0      0        2 
   7  chr7_91653733     AAsi    G    A        0      0        2 
   7  chr7_91653733     AKia    G    A        0      0        2 
   7  chr7_91653733     AOna    G    A        0      0        2 
   7  chr7_91653733     ASom    G    A        0      0        2 
   7  chr7_91653733     HCab    G    A        1      2        2 
   7  chr7_91653733     HPrz    G    A        1      2        2 
   7  chr7_91653733     ZBoe    G    A        0      0        2 
   7  chr7_91653733     ZGre    G    A        0      0        2 
   7  chr7_91653733     ZHar    G    A        0      0        2 
   7  chr7_91653733   Sample    G    A        0      0        2 
   7  chr7_91654583     AAsi    T    C        0      0        2 
   7  chr7_91654583     AKia    T    C        0      0        2 
   7  chr7_91654583     AOna    T    C        0      0        2 
   7  chr7_91654583     ASom    T    C        0      0        2 
   7  chr7_91654583     HCab    T    C        0      0        2 
   7  chr7_91654583     HPrz    T    C        0      0        2 
   7  chr7_91654583     ZBoe    T    C        1      2        2 
   7  chr7_91654583     ZGre    T    C        0      0        2 
   7  chr7_91654583     ZHar    T    C        0      0        2 
   7  chr7_91654583   Sample    T    C        0      0        2 
   7  chr7_91655295     AAsi    C    T        0      0        2 
   7  chr7_91655295     AKia    C    T        0      0        2 
   7  chr7_91655295     AOna    C    T        0      0        2 
   7  chr7_91655295     ASom    C    T        0      0        2 
   7  chr7_91655295     HCab    C    T        0      0        2 
   7  chr7_91655295     HPrz    C    T        0      0        2 
   7  chr7_91655295     ZBoe    C    T      0.5      1        2 
   7  chr7_91655295     ZGre    C    T        0      0        2 
   7  chr7_91655295     ZHar    C    T        0      0        2 
   7  chr7_91655295   Sample    C    T        0      0        2 
   7  chr7_91656928     AAsi    C    G        0      0        2 
   7  chr7_91656928     AKia    C    G        0      0        2 
   7  chr7_91656928     AOna    C    G      0.5      1        2 
   7  chr7_91656928     ASom    C    G        0      0        2 
   7  chr7_91656928     HCab    C    G        0      0        2 
   7  chr7_91656928     HPrz    C    G        0      0        2 
   7  chr7_91656928     ZBoe    C    G        0      0        2 
   7  chr7_91656928     ZGre    C    G        0      0        2 
   7  chr7_91656928     ZHar    C    G        0      0        2 
   7  chr7_91656928   Sample    C    G        0      0        2 
   7  chr7_91661324     AAsi    C    T        0      0        2 
   7  chr7_91661324     AKia    C    T      0.5      1        2 
   7  chr7_91661324     AOna    C    T        0      0        2 
   7  chr7_91661324     ASom    C    T        0      0        2 
   7  chr7_91661324     HCab    C    T        0      0        2 
   7  chr7_91661324     HPrz    C    T        0      0        2 
   7  chr7_91661324     ZBoe    C    T      0.5      1        2 
   7  chr7_91661324     ZGre    C    T        0      0        2 
   7  chr7_91661324     ZHar    C    T        1      2        2 
   7  chr7_91661324   Sample    C    T        0      0        2 
   7  chr7_91663887     AAsi    A    G        0      0        2 
   7  chr7_91663887     AKia    A    G        0      0        2 
   7  chr7_91663887     AOna    A    G        0      0        2 
   7  chr7_91663887     ASom    A    G        0      0        2 
   7  chr7_91663887     HCab    A    G        1      2        2 
   7  chr7_91663887     HPrz    A    G      0.5      1        2 
   7  chr7_91663887     ZBoe    A    G        0      0        2 
   7  chr7_91663887     ZGre    A    G        0      0        2 
   7  chr7_91663887     ZHar    A    G        0      0        2 
   7  chr7_91663887   Sample    A    G        0      0        2 
   7  chr7_91670159     AAsi    A    G        0      0        2 
   7  chr7_91670159     AKia    A    G        1      2        2 
   7  chr7_91670159     AOna    A    G        1      2        2 
   7  chr7_91670159     ASom    A    G        0      0        2 
   7  chr7_91670159     HCab    A    G        0      0        2 
   7  chr7_91670159     HPrz    A    G        0      0        2 
   7  chr7_91670159     ZBoe    A    G        0      0        2 
   7  chr7_91670159     ZGre    A    G        0      0        2 
   7  chr7_91670159     ZHar    A    G        0      0        2 
   7  chr7_91670159   Sample    A    G        0      0        2 
   7  chr7_91670629     AAsi    A    G        0      0        2 
   7  chr7_91670629     AKia    A    G        0      0        2 
   7  chr7_91670629     AOna    A    G        0      0        2 
   7  chr7_91670629     ASom    A    G        0      0        2 
   7  chr7_91670629     HCab    A    G        1      2        2 
   7  chr7_91670629     HPrz    A    G        1      2        2 
   7  chr7_91670629     ZBoe    A    G        0      0        2 
   7  chr7_91670629     ZGre    A    G        0      0        2 
   7  chr7_91670629     ZHar    A    G        0      0        2 
   7  chr7_91670629   Sample    A    G        0      0        2 
   7  chr7_91672160     AAsi    G    T        0      0        2 
   7  chr7_91672160     AKia    G    T        0      0        2 
   7  chr7_91672160     AOna    G    T        0      0        2 
   7  chr7_91672160     ASom    G    T        0      0        2 
   7  chr7_91672160     HCab    G    T      0.5      1        2 
   7  chr7_91672160     HPrz    G    T        0      0        2 
   7  chr7_91672160     ZBoe    G    T        0      0        2 
   7  chr7_91672160     ZGre    G    T        0      0        2 
   7  chr7_91672160     ZHar    G    T        0      0        2 
   7  chr7_91672160   Sample    G    T        0      0        2 
   7  chr7_91673391     AAsi    T    C        0      0        2 
   7  chr7_91673391     AKia    T    C        0      0        2 
   7  chr7_91673391     AOna    T    C        0      0        2 
   7  chr7_91673391     ASom    T    C        0      0        2 
   7  chr7_91673391     HCab    T    C        0      0        2 
   7  chr7_91673391     HPrz    T    C        0      0        2 
   7  chr7_91673391     ZBoe    T    C      0.5      1        2 
   7  chr7_91673391     ZGre    T    C      0.5      1        2 
   7  chr7_91673391     ZHar    T    C        0      0        2 
   7  chr7_91673391   Sample    T    C        0      0        2 
   7  chr7_91675395     AAsi    C    G        0      0        2 
   7  chr7_91675395     AKia    C    G        0      0        2 
   7  chr7_91675395     AOna    C    G        0      0        2 
   7  chr7_91675395     ASom    C    G        0      0        2 
   7  chr7_91675395     HCab    C    G        0      0        2 
   7  chr7_91675395     HPrz    C    G        0      0        2 
   7  chr7_91675395     ZBoe    C    G        0      0        2 
   7  chr7_91675395     ZGre    C    G        0      0        2 
   7  chr7_91675395     ZHar    C    G      0.5      1        2 
   7  chr7_91675395   Sample    C    G        0      0        2 
   7  chr7_91683765     AAsi    T    A        0      0        2 
   7  chr7_91683765     AKia    T    A        0      0        2 
   7  chr7_91683765     AOna    T    A        0      0        2 
   7  chr7_91683765     ASom    T    A        0      0        2 
   7  chr7_91683765     HCab    T    A        1      2        2 
   7  chr7_91683765     HPrz    T    A        1      2        2 
   7  chr7_91683765     ZBoe    T    A        0      0        2 
   7  chr7_91683765     ZGre    T    A        0      0        2 
   7  chr7_91683765     ZHar    T    A        0      0        2 
   7  chr7_91683765   Sample    T    A        0      0        2 
   7  chr7_91684344     AAsi    A    G        0      0        2 
   7  chr7_91684344     AKia    A    G        1      2        2 
   7  chr7_91684344     AOna    A    G        1      2        2 
   7  chr7_91684344     ASom    A    G        0      0        2 
   7  chr7_91684344     HCab    A    G        0      0        2 
   7  chr7_91684344     HPrz    A    G        0      0        2 
   7  chr7_91684344     ZBoe    A    G        0      0        2 
   7  chr7_91684344     ZGre    A    G        0      0        2 
   7  chr7_91684344     ZHar    A    G        0      0        2 
   7  chr7_91684344   Sample    A    G        0      0        2 
   7  chr7_91687020     AAsi    T    C        0      0        2 
   7  chr7_91687020     AKia    T    C        0      0        2 
   7  chr7_91687020     AOna    T    C        0      0        2 
   7  chr7_91687020     ASom    T    C        0      0        2 
   7  chr7_91687020     HCab    T    C        0      0        2 
   7  chr7_91687020     HPrz    T    C        0      0        2 
   7  chr7_91687020     ZBoe    T    C        0      0        2 
   7  chr7_91687020     ZGre    T    C      0.5      1        2 
   7  chr7_91687020     ZHar    T    C        0      0        2 
   7  chr7_91687020   Sample    T    C        0      0        2 
   7  chr7_91689658     AAsi    C    T        0      0        2 
   7  chr7_91689658     AKia    C    T        0      0        2 
   7  chr7_91689658     AOna    C    T        0      0        2 
   7  chr7_91689658     ASom    C    T        0      0        2 
   7  chr7_91689658     HCab    C    T        1      2        2 
   7  chr7_91689658     HPrz    C    T        1      2        2 
   7  chr7_91689658     ZBoe    C    T        0      0        2 
   7  chr7_91689658     ZGre    C    T        0      0        2 
   7  chr7_91689658     ZHar    C    T        0      0        2 
   7  chr7_91689658   Sample    C    T        0      0        2 
   7  chr7_91691319     AAsi    T    A        0      0        2 
   7  chr7_91691319     AKia    T    A        0      0        2 
   7  chr7_91691319     AOna    T    A      0.5      1        2 
   7  chr7_91691319     ASom    T    A        0      0        2 
   7  chr7_91691319     HCab    T    A        0      0        2 
   7  chr7_91691319     HPrz    T    A        0      0        2 
   7  chr7_91691319     ZBoe    T    A        0      0        2 
   7  chr7_91691319     ZGre    T    A        0      0        2 
   7  chr7_91691319     ZHar    T    A        0      0        2 
   7  chr7_91691319   Sample    T    A        0      0        2 
   7  chr7_91695613     AAsi    G    C        0      0        2 
   7  chr7_91695613     AKia    G    C        0      0        2 
   7  chr7_91695613     AOna    G    C        0      0        2 
   7  chr7_91695613     ASom    G    C        1      2        2 
   7  chr7_91695613     HCab    G    C        0      0        2 
   7  chr7_91695613     HPrz    G    C        0      0        2 
   7  chr7_91695613     ZBoe    G    C        0      0        2 
   7  chr7_91695613     ZGre    G    C        0      0        2 
   7  chr7_91695613     ZHar    G    C        0      0        2 
   7  chr7_91695613   Sample    G    C        0      0        2 
   7  chr7_91696319     AAsi    A    G        0      0        2 
   7  chr7_91696319     AKia    A    G        0      0        2 
   7  chr7_91696319     AOna    A    G      0.5      1        2 
   7  chr7_91696319     ASom    A    G        0      0        2 
   7  chr7_91696319     HCab    A    G        0      0        2 
   7  chr7_91696319     HPrz    A    G        0      0        2 
   7  chr7_91696319     ZBoe    A    G        0      0        2 
   7  chr7_91696319     ZGre    A    G        0      0        2 
   7  chr7_91696319     ZHar    A    G        0      0        2 
   7  chr7_91696319   Sample    A    G        0      0        2 
   7  chr7_91697217     AAsi    G    A        0      0        2 
   7  chr7_91697217     AKia    G    A        1      2        2 
   7  chr7_91697217     AOna    G    A        0      0        2 
   7  chr7_91697217     ASom    G    A        0      0        2 
   7  chr7_91697217     HCab    G    A        0      0        2 
   7  chr7_91697217     HPrz    G    A        0      0        2 
   7  chr7_91697217     ZBoe    G    A        0      0        2 
   7  chr7_91697217     ZGre    G    A        1      2        2 
   7  chr7_91697217     ZHar    G    A        0      0        2 
   7  chr7_91697217   Sample    G    A        0      0        2 
   7  chr7_91723398     AAsi    T    C        0      0        2 
   7  chr7_91723398     AKia    T    C        1      2        2 
   7  chr7_91723398     AOna    T    C        1      2        2 
   7  chr7_91723398     ASom    T    C        0      0        2 
   7  chr7_91723398     HCab    T    C        0      0        2 
   7  chr7_91723398     HPrz    T    C        0      0        2 
   7  chr7_91723398     ZBoe    T    C        0      0        2 
   7  chr7_91723398     ZGre    T    C        0      0        2 
   7  chr7_91723398     ZHar    T    C        0      0        2 
   7  chr7_91723398   Sample    T    C        0      0        2 
   7  chr7_91734705     AAsi    A    G        0      0        2 
   7  chr7_91734705     AKia    A    G        0      0        2 
   7  chr7_91734705     AOna    A    G      0.5      1        2 
   7  chr7_91734705     ASom    A    G        0      0        2 
   7  chr7_91734705     HCab    A    G        0      0        2 
   7  chr7_91734705     HPrz    A    G        0      0        2 
   7  chr7_91734705     ZBoe    A    G        0      0        2 
   7  chr7_91734705     ZGre    A    G        0      0        2 
   7  chr7_91734705     ZHar    A    G        0      0        2 
   7  chr7_91734705   Sample    A    G        0      0        2 
   7  chr7_91734852     AAsi    T    C        0      0        2 
   7  chr7_91734852     AKia    T    C        0      0        2 
   7  chr7_91734852     AOna    T    C        0      0        2 
   7  chr7_91734852     ASom    T    C        0      0        2 
   7  chr7_91734852     HCab    T    C        0      0        2 
   7  chr7_91734852     HPrz    T    C        0      0        2 
   7  chr7_91734852     ZBoe    T    C        0      0        2 
   7  chr7_91734852     ZGre    T    C      0.5      1        2 
   7  chr7_91734852     ZHar    T    C        0      0        2 
   7  chr7_91734852   Sample    T    C        0      0        2 
   7  chr7_91739753     AAsi    G    T        0      0        2 
   7  chr7_91739753     AKia    G    T        0      0        2 
   7  chr7_91739753     AOna    G    T        0      0        2 
   7  chr7_91739753     ASom    G    T        0      0        2 
   7  chr7_91739753     HCab    G    T        0      0        2 
   7  chr7_91739753     HPrz    G    T        0      0        2 
   7  chr7_91739753     ZBoe    G    T      0.5      1        2 
   7  chr7_91739753     ZGre    G    T        0      0        2 
   7  chr7_91739753     ZHar    G    T        0      0        2 
   7  chr7_91739753   Sample    G    T        0      0        2 
   7  chr7_91751777     AAsi    A    G        0      0        2 
   7  chr7_91751777     AKia    A    G        0      0        2 
   7  chr7_91751777     AOna    A    G        0      0        2 
   7  chr7_91751777     ASom    A    G        0      0        2 
   7  chr7_91751777     HCab    A    G        1      2        2 
   7  chr7_91751777     HPrz    A    G        1      2        2 
   7  chr7_91751777     ZBoe    A    G        0      0        2 
   7  chr7_91751777     ZGre    A    G        0      0        2 
   7  chr7_91751777     ZHar    A    G        0      0        2 
   7  chr7_91751777   Sample    A    G        0      0        2 
   7  chr7_91751861     AAsi    T    C        0      0        2 
   7  chr7_91751861     AKia    T    C        0      0        2 
   7  chr7_91751861     AOna    T    C        0      0        2 
   7  chr7_91751861     ASom    T    C        0      0        2 
   7  chr7_91751861     HCab    T    C        0      0        2 
   7  chr7_91751861     HPrz    T    C        0      0        2 
   7  chr7_91751861     ZBoe    T    C        0      0        2 
   7  chr7_91751861     ZGre    T    C        0      0        2 
   7  chr7_91751861     ZHar    T    C        1      2        2 
   7  chr7_91751861   Sample    T    C        0      0        2 
   7  chr7_91758235     AAsi    C    G        0      0        2 
   7  chr7_91758235     AKia    C    G        0      0        2 
   7  chr7_91758235     AOna    C    G      0.5      1        2 
   7  chr7_91758235     ASom    C    G        0      0        2 
   7  chr7_91758235     HCab    C    G        0      0        2 
   7  chr7_91758235     HPrz    C    G        0      0        2 
   7  chr7_91758235     ZBoe    C    G        0      0        2 
   7  chr7_91758235     ZGre    C    G        0      0        2 
   7  chr7_91758235     ZHar    C    G        0      0        2 
   7  chr7_91758235   Sample    C    G        0      0        2 
   7  chr7_91758786     AAsi    A    G        0      0        2 
   7  chr7_91758786     AKia    A    G        0      0        2 
   7  chr7_91758786     AOna    A    G        0      0        2 
   7  chr7_91758786     ASom    A    G        0      0        2 
   7  chr7_91758786     HCab    A    G        0      0        2 
   7  chr7_91758786     HPrz    A    G        0      0        2 
   7  chr7_91758786     ZBoe    A    G      0.5      1        2 
   7  chr7_91758786     ZGre    A    G        0      0        2 
   7  chr7_91758786     ZHar    A    G        0      0        2 
   7  chr7_91758786   Sample    A    G        0      0        2 
   7  chr7_91763511     AAsi    A    G        0      0        2 
   7  chr7_91763511     AKia    A    G        0      0        2 
   7  chr7_91763511     AOna    A    G        0      0        2 
   7  chr7_91763511     ASom    A    G        0      0        2 
   7  chr7_91763511     HCab    A    G        0      0        2 
   7  chr7_91763511     HPrz    A    G      0.5      1        2 
   7  chr7_91763511     ZBoe    A    G        0      0        2 
   7  chr7_91763511     ZGre    A    G        0      0        2 
   7  chr7_91763511     ZHar    A    G        0      0        2 
   7  chr7_91763511   Sample    A    G        0      0        2 
   7  chr7_91768590     AAsi    A    T        0      0        2 
   7  chr7_91768590     AKia    A    T        0      0        2 
   7  chr7_91768590     AOna    A    T        0      0        2 
   7  chr7_91768590     ASom    A    T        0      0        2 
   7  chr7_91768590     HCab    A    T      0.5      1        2 
   7  chr7_91768590     HPrz    A    T        1      2        2 
   7  chr7_91768590     ZBoe    A    T        0      0        2 
   7  chr7_91768590     ZGre    A    T        0      0        2 
   7  chr7_91768590     ZHar    A    T        0      0        2 
   7  chr7_91768590   Sample    A    T        0      0        2 
   7  chr7_91769424     AAsi    A    C        0      0        2 
   7  chr7_91769424     AKia    A    C        0      0        2 
   7  chr7_91769424     AOna    A    C        0      0        2 
   7  chr7_91769424     ASom    A    C        0      0        2 
   7  chr7_91769424     HCab    A    C        0      0        2 
   7  chr7_91769424     HPrz    A    C        0      0        2 
   7  chr7_91769424     ZBoe    A    C        0      0        2 
   7  chr7_91769424     ZGre    A    C        0      0        2 
   7  chr7_91769424     ZHar    A    C      0.5      1        2 
   7  chr7_91769424   Sample    A    C        0      0        2 
   7  chr7_91776870     AAsi    C    G        0      0        2 
   7  chr7_91776870     AKia    C    G        0      0        2 
   7  chr7_91776870     AOna    C    G        0      0        2 
   7  chr7_91776870     ASom    C    G        0      0        2 
   7  chr7_91776870     HCab    C    G        1      2        2 
   7  chr7_91776870     HPrz    C    G        1      2        2 
   7  chr7_91776870     ZBoe    C    G        0      0        2 
   7  chr7_91776870     ZGre    C    G        0      0        2 
   7  chr7_91776870     ZHar    C    G        0      0        2 
   7  chr7_91776870   Sample    C    G        0      0        2 
   7  chr7_91778042     AAsi    C    A        0      0        2 
   7  chr7_91778042     AKia    C    A        0      0        2 
   7  chr7_91778042     AOna    C    A        0      0        2 
   7  chr7_91778042     ASom    C    A        0      0        2 
   7  chr7_91778042     HCab    C    A        1      2        2 
   7  chr7_91778042     HPrz    C    A        1      2        2 
   7  chr7_91778042     ZBoe    C    A        0      0        2 
   7  chr7_91778042     ZGre    C    A        0      0        2 
   7  chr7_91778042     ZHar    C    A        0      0        2 
   7  chr7_91778042   Sample    C    A        0      0        2 
   7  chr7_91814457     AAsi    C    T        0      0        2 
   7  chr7_91814457     AKia    C    T        0      0        2 
   7  chr7_91814457     AOna    C    T        0      0        2 
   7  chr7_91814457     ASom    C    T        0      0        2 
   7  chr7_91814457     HCab    C    T        1      2        2 
   7  chr7_91814457     HPrz    C    T        1      2        2 
   7  chr7_91814457     ZBoe    C    T        0      0        2 
   7  chr7_91814457     ZGre    C    T        0      0        2 
   7  chr7_91814457     ZHar    C    T        0      0        2 
   7  chr7_91814457   Sample    C    T        0      0        2 
   7  chr7_91816545     AAsi    C    T        0      0        2 
   7  chr7_91816545     AKia    C    T        0      0        2 
   7  chr7_91816545     AOna    C    T        0      0        2 
   7  chr7_91816545     ASom    C    T        0      0        2 
   7  chr7_91816545     HCab    C    T        0      0        2 
   7  chr7_91816545     HPrz    C    T        0      0        2 
   7  chr7_91816545     ZBoe    C    T        0      0        2 
   7  chr7_91816545     ZGre    C    T      0.5      1        2 
   7  chr7_91816545     ZHar    C    T        0      0        2 
   7  chr7_91816545   Sample    C    T        0      0        2 
   7  chr7_91839938     AAsi    C    G        1      2        2 
   7  chr7_91839938     AKia    C    G        0      0        2 
   7  chr7_91839938     AOna    C    G        0      0        2 
   7  chr7_91839938     ASom    C    G        1      2        2 
   7  chr7_91839938     HCab    C    G        0      0        2 
   7  chr7_91839938     HPrz    C    G        0      0        2 
   7  chr7_91839938     ZBoe    C    G        0      0        2 
   7  chr7_91839938     ZGre    C    G        0      0        2 
   7  chr7_91839938     ZHar    C    G        0      0        2 
   7  chr7_91839938   Sample    C    G        1      2        2 
   7  chr7_91851455     AAsi    T    C      0.5      1        2 
   7  chr7_91851455     AKia    T    C        0      0        2 
   7  chr7_91851455     AOna    T    C        0      0        2 
   7  chr7_91851455     ASom    T    C        0      0        2 
   7  chr7_91851455     HCab    T    C        0      0        2 
   7  chr7_91851455     HPrz    T    C        0      0        2 
   7  chr7_91851455     ZBoe    T    C        0      0        2 
   7  chr7_91851455     ZGre    T    C        0      0        2 
   7  chr7_91851455     ZHar    T    C        0      0        2 
   7  chr7_91851455   Sample    T    C        1      2        2 
   7  chr7_91861740     AAsi    G    C        0      0        2 
   7  chr7_91861740     AKia    G    C        0      0        2 
   7  chr7_91861740     AOna    G    C        0      0        2 
   7  chr7_91861740     ASom    G    C        0      0        2 
   7  chr7_91861740     HCab    G    C        0      0        2 
   7  chr7_91861740     HPrz    G    C      0.5      1        2 
   7  chr7_91861740     ZBoe    G    C        0      0        2 
   7  chr7_91861740     ZGre    G    C        0      0        2 
   7  chr7_91861740     ZHar    G    C        0      0        2 
   7  chr7_91861740   Sample    G    C        0      0        2 
   7  chr7_91862793     AAsi    G    T        0      0        2 
   7  chr7_91862793     AKia    G    T        0      0        2 
   7  chr7_91862793     AOna    G    T        0      0        2 
   7  chr7_91862793     ASom    G    T        0      0        2 
   7  chr7_91862793     HCab    G    T        0      0        2 
   7  chr7_91862793     HPrz    G    T      0.5      1        2 
   7  chr7_91862793     ZBoe    G    T        0      0        2 
   7  chr7_91862793     ZGre    G    T        0      0        2 
   7  chr7_91862793     ZHar    G    T        0      0        2 
   7  chr7_91862793   Sample    G    T        0      0        2 
   7  chr7_91863653     AAsi    T    C        0      0        2 
   7  chr7_91863653     AKia    T    C        0      0        2 
   7  chr7_91863653     AOna    T    C      0.5      1        2 
   7  chr7_91863653     ASom    T    C        0      0        2 
   7  chr7_91863653     HCab    T    C        0      0        2 
   7  chr7_91863653     HPrz    T    C        0      0        2 
   7  chr7_91863653     ZBoe    T    C        0      0        2 
   7  chr7_91863653     ZGre    T    C        0      0        2 
   7  chr7_91863653     ZHar    T    C        0      0        2 
   7  chr7_91863653   Sample    T    C        0      0        2 
   7  chr7_91868419     AAsi    T    C        0      0        2 
   7  chr7_91868419     AKia    T    C        0      0        2 
   7  chr7_91868419     AOna    T    C        0      0        2 
   7  chr7_91868419     ASom    T    C        0      0        2 
   7  chr7_91868419     HCab    T    C        0      0        2 
   7  chr7_91868419     HPrz    T    C        0      0        2 
   7  chr7_91868419     ZBoe    T    C        0      0        2 
   7  chr7_91868419     ZGre    T    C        0      0        2 
   7  chr7_91868419     ZHar    T    C        1      2        2 
   7  chr7_91868419   Sample    T    C        0      0        2 
   7  chr7_91868471     AAsi    G    A        0      0        2 
   7  chr7_91868471     AKia    G    A        0      0        2 
   7  chr7_91868471     AOna    G    A        0      0        2 
   7  chr7_91868471     ASom    G    A        0      0        2 
   7  chr7_91868471     HCab    G    A      0.5      1        2 
   7  chr7_91868471     HPrz    G    A        0      0        2 
   7  chr7_91868471     ZBoe    G    A        0      0        2 
   7  chr7_91868471     ZGre    G    A        0      0        2 
   7  chr7_91868471     ZHar    G    A        0      0        2 
   7  chr7_91868471   Sample    G    A        0      0        2 
   7  chr7_91876935     AAsi    A    G        0      0        2 
   7  chr7_91876935     AKia    A    G        0      0        2 
   7  chr7_91876935     AOna    A    G        0      0        2 
   7  chr7_91876935     ASom    A    G        0      0        2 
   7  chr7_91876935     HCab    A    G        0      0        2 
   7  chr7_91876935     HPrz    A    G        0      0        2 
   7  chr7_91876935     ZBoe    A    G        0      0        2 
   7  chr7_91876935     ZGre    A    G      0.5      1        2 
   7  chr7_91876935     ZHar    A    G        0      0        2 
   7  chr7_91876935   Sample    A    G        0      0        2 
   7  chr7_91877965     AAsi    C    G        0      0        2 
   7  chr7_91877965     AKia    C    G        0      0        2 
   7  chr7_91877965     AOna    C    G        0      0        2 
   7  chr7_91877965     ASom    C    G        0      0        2 
   7  chr7_91877965     HCab    C    G        0      0        2 
   7  chr7_91877965     HPrz    C    G      0.5      1        2 
   7  chr7_91877965     ZBoe    C    G        0      0        2 
   7  chr7_91877965     ZGre    C    G        0      0        2 
   7  chr7_91877965     ZHar    C    G        0      0        2 
   7  chr7_91877965   Sample    C    G        0      0        2 
   7  chr7_91879615     AAsi    G    T        0      0        2 
   7  chr7_91879615     AKia    G    T        0      0        2 
   7  chr7_91879615     AOna    G    T        0      0        2 
   7  chr7_91879615     ASom    G    T        0      0        2 
   7  chr7_91879615     HCab    G    T        0      0        2 
   7  chr7_91879615     HPrz    G    T        0      0        2 
   7  chr7_91879615     ZBoe    G    T        1      2        2 
   7  chr7_91879615     ZGre    G    T        0      0        2 
   7  chr7_91879615     ZHar    G    T        0      0        2 
   7  chr7_91879615   Sample    G    T        0      0        2 
   7  chr7_91880047     AAsi    A    G        0      0        2 
   7  chr7_91880047     AKia    A    G        0      0        2 
   7  chr7_91880047     AOna    A    G        0      0        2 
   7  chr7_91880047     ASom    A    G        0      0        2 
   7  chr7_91880047     HCab    A    G      0.5      1        2 
   7  chr7_91880047     HPrz    A    G      0.5      1        2 
   7  chr7_91880047     ZBoe    A    G        0      0        2 
   7  chr7_91880047     ZGre    A    G        0      0        2 
   7  chr7_91880047     ZHar    A    G        0      0        2 
   7  chr7_91880047   Sample    A    G        0      0        2 
   7  chr7_91893761     AAsi    C    G        0      0        2 
   7  chr7_91893761     AKia    C    G        0      0        2 
   7  chr7_91893761     AOna    C    G        0      0        2 
   7  chr7_91893761     ASom    C    G        0      0        2 
   7  chr7_91893761     HCab    C    G      0.5      1        2 
   7  chr7_91893761     HPrz    C    G        1      2        2 
   7  chr7_91893761     ZBoe    C    G        0      0        2 
   7  chr7_91893761     ZGre    C    G        0      0        2 
   7  chr7_91893761     ZHar    C    G        0      0        2 
   7  chr7_91893761   Sample    C    G        0      0        2 
   7  chr7_91893841     AAsi    A    G        0      0        2 
   7  chr7_91893841     AKia    A    G        0      0        2 
   7  chr7_91893841     AOna    A    G        0      0        2 
   7  chr7_91893841     ASom    A    G        0      0        2 
   7  chr7_91893841     HCab    A    G      0.5      1        2 
   7  chr7_91893841     HPrz    A    G        0      0        2 
   7  chr7_91893841     ZBoe    A    G        0      0        2 
   7  chr7_91893841     ZGre    A    G        0      0        2 
   7  chr7_91893841     ZHar    A    G        0      0        2 
   7  chr7_91893841   Sample    A    G        0      0        2 
   7  chr7_91894665     AAsi    G    A        0      0        2 
   7  chr7_91894665     AKia    G    A        0      0        2 
   7  chr7_91894665     AOna    G    A      0.5      1        2 
   7  chr7_91894665     ASom    G    A        0      0        2 
   7  chr7_91894665     HCab    G    A        0      0        2 
   7  chr7_91894665     HPrz    G    A        0      0        2 
   7  chr7_91894665     ZBoe    G    A        0      0        2 
   7  chr7_91894665     ZGre    G    A        0      0        2 
   7  chr7_91894665     ZHar    G    A        0      0        2 
   7  chr7_91894665   Sample    G    A        0      0        2 
   7  chr7_91894677     AAsi    A    C        0      0        2 
   7  chr7_91894677     AKia    A    C        0      0        2 
   7  chr7_91894677     AOna    A    C        0      0        2 
   7  chr7_91894677     ASom    A    C        0      0        2 
   7  chr7_91894677     HCab    A    C        0      0        2 
   7  chr7_91894677     HPrz    A    C      0.5      1        2 
   7  chr7_91894677     ZBoe    A    C        0      0        2 
   7  chr7_91894677     ZGre    A    C        0      0        2 
   7  chr7_91894677     ZHar    A    C        0      0        2 
   7  chr7_91894677   Sample    A    C        0      0        2 
   7  chr7_91900110     AAsi    A    G        0      0        2 
   7  chr7_91900110     AKia    A    G        0      0        2 
   7  chr7_91900110     AOna    A    G        0      0        2 
   7  chr7_91900110     ASom    A    G        0      0        2 
   7  chr7_91900110     HCab    A    G        0      0        2 
   7  chr7_91900110     HPrz    A    G        0      0        2 
   7  chr7_91900110     ZBoe    A    G      0.5      1        2 
   7  chr7_91900110     ZGre    A    G        0      0        2 
   7  chr7_91900110     ZHar    A    G        0      0        2 
   7  chr7_91900110   Sample    A    G        0      0        2 
   7  chr7_91903214     AAsi    T    C        0      0        2 
   7  chr7_91903214     AKia    T    C        0      0        2 
   7  chr7_91903214     AOna    T    C        0      0        2 
   7  chr7_91903214     ASom    T    C        0      0        2 
   7  chr7_91903214     HCab    T    C        0      0        2 
   7  chr7_91903214     HPrz    T    C        0      0        2 
   7  chr7_91903214     ZBoe    T    C      0.5      1        2 
   7  chr7_91903214     ZGre    T    C        0      0        2 
   7  chr7_91903214     ZHar    T    C        0      0        2 
   7  chr7_91903214   Sample    T    C        0      0        2 
   7  chr7_91905478     AAsi    A    G        0      0        2 
   7  chr7_91905478     AKia    A    G        0      0        2 
   7  chr7_91905478     AOna    A    G        0      0        2 
   7  chr7_91905478     ASom    A    G        0      0        2 
   7  chr7_91905478     HCab    A    G      0.5      1        2 
   7  chr7_91905478     HPrz    A    G      0.5      1        2 
   7  chr7_91905478     ZBoe    A    G        0      0        2 
   7  chr7_91905478     ZGre    A    G        0      0        2 
   7  chr7_91905478     ZHar    A    G        0      0        2 
   7  chr7_91905478   Sample    A    G        0      0        2 
   7  chr7_91910666     AAsi    T    G        0      0        2 
   7  chr7_91910666     AKia    T    G        0      0        2 
   7  chr7_91910666     AOna    T    G      0.5      1        2 
   7  chr7_91910666     ASom    T    G        0      0        2 
   7  chr7_91910666     HCab    T    G        0      0        2 
   7  chr7_91910666     HPrz    T    G        0      0        2 
   7  chr7_91910666     ZBoe    T    G        0      0        2 
   7  chr7_91910666     ZGre    T    G        0      0        2 
   7  chr7_91910666     ZHar    T    G        0      0        2 
   7  chr7_91910666   Sample    T    G        0      0        2 
   7  chr7_91917021     AAsi    A    G        0      0        2 
   7  chr7_91917021     AKia    A    G      0.5      1        2 
   7  chr7_91917021     AOna    A    G        0      0        2 
   7  chr7_91917021     ASom    A    G        0      0        2 
   7  chr7_91917021     HCab    A    G        0      0        2 
   7  chr7_91917021     HPrz    A    G        0      0        2 
   7  chr7_91917021     ZBoe    A    G        0      0        2 
   7  chr7_91917021     ZGre    A    G        0      0        2 
   7  chr7_91917021     ZHar    A    G        0      0        2 
   7  chr7_91917021   Sample    A    G        0      0        2 
   7  chr7_91919388     AAsi    A    G        0      0        2 
   7  chr7_91919388     AKia    A    G        0      0        2 
   7  chr7_91919388     AOna    A    G        0      0        2 
   7  chr7_91919388     ASom    A    G        0      0        2 
   7  chr7_91919388     HCab    A    G        1      2        2 
   7  chr7_91919388     HPrz    A    G        1      2        2 
   7  chr7_91919388     ZBoe    A    G        0      0        2 
   7  chr7_91919388     ZGre    A    G        0      0        2 
   7  chr7_91919388     ZHar    A    G        0      0        2 
   7  chr7_91919388   Sample    A    G        0      0        2 
   7  chr7_91923519     AAsi    A    G        0      0        2 
   7  chr7_91923519     AKia    A    G        0      0        2 
   7  chr7_91923519     AOna    A    G      0.5      1        2 
   7  chr7_91923519     ASom    A    G        0      0        2 
   7  chr7_91923519     HCab    A    G        0      0        2 
   7  chr7_91923519     HPrz    A    G        0      0        2 
   7  chr7_91923519     ZBoe    A    G        0      0        2 
   7  chr7_91923519     ZGre    A    G        0      0        2 
   7  chr7_91923519     ZHar    A    G        0      0        2 
   7  chr7_91923519   Sample    A    G        0      0        2 
   7  chr7_91937375     AAsi    G    A        1      2        2 
   7  chr7_91937375     AKia    G    A        0      0        2 
   7  chr7_91937375     AOna    G    A        0      0        2 
   7  chr7_91937375     ASom    G    A        0      0        2 
   7  chr7_91937375     HCab    G    A        0      0        2 
   7  chr7_91937375     HPrz    G    A        0      0        2 
   7  chr7_91937375     ZBoe    G    A        0      0        2 
   7  chr7_91937375     ZGre    G    A        0      0        2 
   7  chr7_91937375     ZHar    G    A        0      0        2 
   7  chr7_91937375   Sample    G    A        0      0        2 
   7  chr7_91938076     AAsi    T    G        0      0        2 
   7  chr7_91938076     AKia    T    G        0      0        2 
   7  chr7_91938076     AOna    T    G        0      0        2 
   7  chr7_91938076     ASom    T    G        0      0        2 
   7  chr7_91938076     HCab    T    G        1      2        2 
   7  chr7_91938076     HPrz    T    G        1      2        2 
   7  chr7_91938076     ZBoe    T    G        0      0        2 
   7  chr7_91938076     ZGre    T    G        0      0        2 
   7  chr7_91938076     ZHar    T    G        0      0        2 
   7  chr7_91938076   Sample    T    G        0      0        2 
   7  chr7_91948902     AAsi    C    G        0      0        2 
   7  chr7_91948902     AKia    C    G        0      0        2 
   7  chr7_91948902     AOna    C    G        0      0        2 
   7  chr7_91948902     ASom    C    G        0      0        2 
   7  chr7_91948902     HCab    C    G        0      0        2 
   7  chr7_91948902     HPrz    C    G        0      0        2 
   7  chr7_91948902     ZBoe    C    G      0.5      1        2 
   7  chr7_91948902     ZGre    C    G        0      0        2 
   7  chr7_91948902     ZHar    C    G        0      0        2 
   7  chr7_91948902   Sample    C    G        0      0        2 
   7  chr7_91974887     AAsi    A    G        0      0        2 
   7  chr7_91974887     AKia    A    G      0.5      1        2 
   7  chr7_91974887     AOna    A    G        0      0        2 
   7  chr7_91974887     ASom    A    G        0      0        2 
   7  chr7_91974887     HCab    A    G        0      0        2 
   7  chr7_91974887     HPrz    A    G        0      0        2 
   7  chr7_91974887     ZBoe    A    G        0      0        2 
   7  chr7_91974887     ZGre    A    G        0      0        2 
   7  chr7_91974887     ZHar    A    G        0      0        2 
   7  chr7_91974887   Sample    A    G        0      0        2 
   7  chr7_91977286     AAsi    T    G        0      0        2 
   7  chr7_91977286     AKia    T    G        0      0        2 
   7  chr7_91977286     AOna    T    G        0      0        2 
   7  chr7_91977286     ASom    T    G        0      0        2 
   7  chr7_91977286     HCab    T    G      0.5      1        2 
   7  chr7_91977286     HPrz    T    G      0.5      1        2 
   7  chr7_91977286     ZBoe    T    G        0      0        2 
   7  chr7_91977286     ZGre    T    G        0      0        2 
   7  chr7_91977286     ZHar    T    G        0      0        2 
   7  chr7_91977286   Sample    T    G        0      0        2 
   7  chr7_91978291     AAsi    C    G        0      0        2 
   7  chr7_91978291     AKia    C    G        0      0        2 
   7  chr7_91978291     AOna    C    G        0      0        2 
   7  chr7_91978291     ASom    C    G        0      0        2 
   7  chr7_91978291     HCab    C    G        0      0        2 
   7  chr7_91978291     HPrz    C    G        0      0        2 
   7  chr7_91978291     ZBoe    C    G        0      0        2 
   7  chr7_91978291     ZGre    C    G        0      0        2 
   7  chr7_91978291     ZHar    C    G      0.5      1        2 
   7  chr7_91978291   Sample    C    G        0      0        2 
   7  chr7_91979601     AAsi    A    G        0      0        2 
   7  chr7_91979601     AKia    A    G        0      0        2 
   7  chr7_91979601     AOna    A    G        0      0        2 
   7  chr7_91979601     ASom    A    G        0      0        2 
   7  chr7_91979601     HCab    A    G        0      0        2 
   7  chr7_91979601     HPrz    A    G      0.5      1        2 
   7  chr7_91979601     ZBoe    A    G        0      0        2 
   7  chr7_91979601     ZGre    A    G        0      0        2 
   7  chr7_91979601     ZHar    A    G        0      0        2 
   7  chr7_91979601   Sample    A    G        0      0        2 
   7  chr7_91979632     AAsi    A    G        0      0        2 
   7  chr7_91979632     AKia    A    G        0      0        2 
   7  chr7_91979632     AOna    A    G        0      0        2 
   7  chr7_91979632     ASom    A    G        0      0        2 
   7  chr7_91979632     HCab    A    G        1      2        2 
   7  chr7_91979632     HPrz    A    G        1      2        2 
   7  chr7_91979632     ZBoe    A    G        0      0        2 
   7  chr7_91979632     ZGre    A    G        0      0        2 
   7  chr7_91979632     ZHar    A    G        0      0        2 
   7  chr7_91979632   Sample    A    G        0      0        2 
   7  chr7_91990654     AAsi    C    T        0      0        2 
   7  chr7_91990654     AKia    C    T        0      0        2 
   7  chr7_91990654     AOna    C    T        0      0        2 
   7  chr7_91990654     ASom    C    T        0      0        2 
   7  chr7_91990654     HCab    C    T        0      0        2 
   7  chr7_91990654     HPrz    C    T        0      0        2 
   7  chr7_91990654     ZBoe    C    T        0      0        2 
   7  chr7_91990654     ZGre    C    T        0      0        2 
   7  chr7_91990654     ZHar    C    T        1      2        2 
   7  chr7_91990654   Sample    C    T        0      0        2 
   7  chr7_92000611     AAsi    C    T        0      0        2 
   7  chr7_92000611     AKia    C    T        0      0        2 
   7  chr7_92000611     AOna    C    T        0      0        2 
   7  chr7_92000611     ASom    C    T        0      0        2 
   7  chr7_92000611     HCab    C    T        0      0        2 
   7  chr7_92000611     HPrz    C    T        0      0        2 
   7  chr7_92000611     ZBoe    C    T        1      2        2 
   7  chr7_92000611     ZGre    C    T        0      0        2 
   7  chr7_92000611     ZHar    C    T        1      2        2 
   7  chr7_92000611   Sample    C    T        0      0        2 
   7  chr7_92004336     AAsi    C    T        1      2        2 
   7  chr7_92004336     AKia    C    T        0      0        2 
   7  chr7_92004336     AOna    C    T        0      0        2 
   7  chr7_92004336     ASom    C    T        1      2        2 
   7  chr7_92004336     HCab    C    T        0      0        2 
   7  chr7_92004336     HPrz    C    T        0      0        2 
   7  chr7_92004336     ZBoe    C    T        0      0        2 
   7  chr7_92004336     ZGre    C    T        0      0        2 
   7  chr7_92004336     ZHar    C    T        0      0        2 
   7  chr7_92004336   Sample    C    T        1      2        2 
   7  chr7_92007950     AAsi    G    A        0      0        2 
   7  chr7_92007950     AKia    G    A        1      2        2 
   7  chr7_92007950     AOna    G    A        1      2        2 
   7  chr7_92007950     ASom    G    A        0      0        2 
   7  chr7_92007950     HCab    G    A        0      0        2 
   7  chr7_92007950     HPrz    G    A        0      0        2 
   7  chr7_92007950     ZBoe    G    A        0      0        2 
   7  chr7_92007950     ZGre    G    A        0      0        2 
   7  chr7_92007950     ZHar    G    A        0      0        2 
   7  chr7_92007950   Sample    G    A        0      0        2 
   7  chr7_92020748     AAsi    A    G        1      2        2 
   7  chr7_92020748     AKia    A    G        0      0        2 
   7  chr7_92020748     AOna    A    G        0      0        2 
   7  chr7_92020748     ASom    A    G        1      2        2 
   7  chr7_92020748     HCab    A    G        0      0        2 
   7  chr7_92020748     HPrz    A    G        0      0        2 
   7  chr7_92020748     ZBoe    A    G        0      0        2 
   7  chr7_92020748     ZGre    A    G        0      0        2 
   7  chr7_92020748     ZHar    A    G        0      0        2 
   7  chr7_92020748   Sample    A    G        0      0        2 
   7  chr7_92030076     AAsi    T    G        0      0        2 
   7  chr7_92030076     AKia    T    G        0      0        2 
   7  chr7_92030076     AOna    T    G        0      0        2 
   7  chr7_92030076     ASom    T    G        0      0        2 
   7  chr7_92030076     HCab    T    G        0      0        2 
   7  chr7_92030076     HPrz    T    G        0      0        2 
   7  chr7_92030076     ZBoe    T    G        0      0        2 
   7  chr7_92030076     ZGre    T    G        0      0        2 
   7  chr7_92030076     ZHar    T    G        1      2        2 
   7  chr7_92030076   Sample    T    G        0      0        2 
   7  chr7_92037773     AAsi    T    C        0      0        2 
   7  chr7_92037773     AKia    T    C        1      2        2 
   7  chr7_92037773     AOna    T    C        0      0        2 
   7  chr7_92037773     ASom    T    C        0      0        2 
   7  chr7_92037773     HCab    T    C        0      0        2 
   7  chr7_92037773     HPrz    T    C        0      0        2 
   7  chr7_92037773     ZBoe    T    C        0      0        2 
   7  chr7_92037773     ZGre    T    C        0      0        2 
   7  chr7_92037773     ZHar    T    C        0      0        2 
   7  chr7_92037773   Sample    T    C        0      0        2 
   7  chr7_92048662     AAsi    G    A        1      2        2 
   7  chr7_92048662     AKia    G    A        0      0        2 
   7  chr7_92048662     AOna    G    A      0.5      1        2 
   7  chr7_92048662     ASom    G    A        1      2        2 
   7  chr7_92048662     HCab    G    A        0      0        2 
   7  chr7_92048662     HPrz    G    A        0      0        2 
   7  chr7_92048662     ZBoe    G    A        0      0        2 
   7  chr7_92048662     ZGre    G    A        0      0        2 
   7  chr7_92048662     ZHar    G    A        0      0        2 
   7  chr7_92048662   Sample    G    A        1      2        2 
   7  chr7_92057869     AAsi    T    C        0      0        2 
   7  chr7_92057869     AKia    T    C        0      0        2 
   7  chr7_92057869     AOna    T    C        0      0        2 
   7  chr7_92057869     ASom    T    C        0      0        2 
   7  chr7_92057869     HCab    T    C        1      2        2 
   7  chr7_92057869     HPrz    T    C        1      2        2 
   7  chr7_92057869     ZBoe    T    C        0      0        2 
   7  chr7_92057869     ZGre    T    C        0      0        2 
   7  chr7_92057869     ZHar    T    C        0      0        2 
   7  chr7_92057869   Sample    T    C        0      0        2 
   7  chr7_92061925     AAsi    T    C        0      0        2 
   7  chr7_92061925     AKia    T    C        0      0        2 
   7  chr7_92061925     AOna    T    C        0      0        2 
   7  chr7_92061925     ASom    T    C        0      0        2 
   7  chr7_92061925     HCab    T    C        0      0        2 
   7  chr7_92061925     HPrz    T    C        0      0        2 
   7  chr7_92061925     ZBoe    T    C        0      0        2 
   7  chr7_92061925     ZGre    T    C        0      0        2 
   7  chr7_92061925     ZHar    T    C        1      2        2 
   7  chr7_92061925   Sample    T    C        0      0        2 
   7  chr7_92069913     AAsi    T    C        1      2        2 
   7  chr7_92069913     AKia    T    C        0      0        2 
   7  chr7_92069913     AOna    T    C        0      0        2 
   7  chr7_92069913     ASom    T    C        1      2        2 
   7  chr7_92069913     HCab    T    C        1      2        2 
   7  chr7_92069913     HPrz    T    C        1      2        2 
   7  chr7_92069913     ZBoe    T    C        0      0        2 
   7  chr7_92069913     ZGre    T    C        0      0        2 
   7  chr7_92069913     ZHar    T    C        0      0        2 
   7  chr7_92069913   Sample    T    C        1      2        2 
   7  chr7_92078566     AAsi    C    T        0      0        2 
   7  chr7_92078566     AKia    C    T        0      0        2 
   7  chr7_92078566     AOna    C    T        0      0        2 
   7  chr7_92078566     ASom    C    T        0      0        2 
   7  chr7_92078566     HCab    C    T        0      0        2 
   7  chr7_92078566     HPrz    C    T        0      0        2 
   7  chr7_92078566     ZBoe    C    T      0.5      1        2 
   7  chr7_92078566     ZGre    C    T        0      0        2 
   7  chr7_92078566     ZHar    C    T        0      0        2 
   7  chr7_92078566   Sample    C    T        0      0        2 
   7  chr7_92081399     AAsi    T    C        0      0        2 
   7  chr7_92081399     AKia    T    C      0.5      1        2 
   7  chr7_92081399     AOna    T    C        0      0        2 
   7  chr7_92081399     ASom    T    C        0      0        2 
   7  chr7_92081399     HCab    T    C        0      0        2 
   7  chr7_92081399     HPrz    T    C        0      0        2 
   7  chr7_92081399     ZBoe    T    C        0      0        2 
   7  chr7_92081399     ZGre    T    C        0      0        2 
   7  chr7_92081399     ZHar    T    C        0      0        2 
   7  chr7_92081399   Sample    T    C        0      0        2 
   7  chr7_92082211     AAsi    T    C        0      0        2 
   7  chr7_92082211     AKia    T    C        0      0        2 
   7  chr7_92082211     AOna    T    C        0      0        2 
   7  chr7_92082211     ASom    T    C        0      0        2 
   7  chr7_92082211     HCab    T    C        1      2        2 
   7  chr7_92082211     HPrz    T    C        1      2        2 
   7  chr7_92082211     ZBoe    T    C        1      2        2 
   7  chr7_92082211     ZGre    T    C      0.5      1        2 
   7  chr7_92082211     ZHar    T    C        0      0        2 
   7  chr7_92082211   Sample    T    C        0      0        2 
   7  chr7_92083391     AAsi    T    A        0      0        2 
   7  chr7_92083391     AKia    T    A        0      0        2 
   7  chr7_92083391     AOna    T    A        0      0        2 
   7  chr7_92083391     ASom    T    A        1      2        2 
   7  chr7_92083391     HCab    T    A        0      0        2 
   7  chr7_92083391     HPrz    T    A        0      0        2 
   7  chr7_92083391     ZBoe    T    A        0      0        2 
   7  chr7_92083391     ZGre    T    A        0      0        2 
   7  chr7_92083391     ZHar    T    A        0      0        2 
   7  chr7_92083391   Sample    T    A        0      0        2 
   7  chr7_92088080     AAsi    G    A        0      0        2 
   7  chr7_92088080     AKia    G    A        1      2        2 
   7  chr7_92088080     AOna    G    A        0      0        2 
   7  chr7_92088080     ASom    G    A        0      0        2 
   7  chr7_92088080     HCab    G    A        0      0        2 
   7  chr7_92088080     HPrz    G    A        0      0        2 
   7  chr7_92088080     ZBoe    G    A        0      0        2 
   7  chr7_92088080     ZGre    G    A        0      0        2 
   7  chr7_92088080     ZHar    G    A        0      0        2 
   7  chr7_92088080   Sample    G    A        0      0        2 
   7  chr7_92088499     AAsi    A    C        0      0        2 
   7  chr7_92088499     AKia    A    C        0      0        2 
   7  chr7_92088499     AOna    A    C        0      0        2 
   7  chr7_92088499     ASom    A    C        0      0        2 
   7  chr7_92088499     HCab    A    C        0      0        2 
   7  chr7_92088499     HPrz    A    C        0      0        2 
   7  chr7_92088499     ZBoe    A    C        0      0        2 
   7  chr7_92088499     ZGre    A    C      0.5      1        2 
   7  chr7_92088499     ZHar    A    C        0      0        2 
   7  chr7_92088499   Sample    A    C        0      0        2 
   7  chr7_92098194     AAsi    C    T        0      0        2 
   7  chr7_92098194     AKia    C    T        0      0        2 
   7  chr7_92098194     AOna    C    T        0      0        2 
   7  chr7_92098194     ASom    C    T        0      0        2 
   7  chr7_92098194     HCab    C    T        1      2        2 
   7  chr7_92098194     HPrz    C    T        1      2        2 
   7  chr7_92098194     ZBoe    C    T        0      0        2 
   7  chr7_92098194     ZGre    C    T        0      0        2 
   7  chr7_92098194     ZHar    C    T        0      0        2 
   7  chr7_92098194   Sample    C    T        0      0        2 
   7  chr7_92103334     AAsi    C    T        0      0        2 
   7  chr7_92103334     AKia    C    T        0      0        2 
   7  chr7_92103334     AOna    C    T      0.5      1        2 
   7  chr7_92103334     ASom    C    T        0      0        2 
   7  chr7_92103334     HCab    C    T        0      0        2 
   7  chr7_92103334     HPrz    C    T        0      0        2 
   7  chr7_92103334     ZBoe    C    T        0      0        2 
   7  chr7_92103334     ZGre    C    T        0      0        2 
   7  chr7_92103334     ZHar    C    T        0      0        2 
   7  chr7_92103334   Sample    C    T        0      0        2 
   7  chr7_92106073     AAsi    T    C        0      0        2 
   7  chr7_92106073     AKia    T    C        0      0        2 
   7  chr7_92106073     AOna    T    C        0      0        2 
   7  chr7_92106073     ASom    T    C        0      0        2 
   7  chr7_92106073     HCab    T    C        1      2        2 
   7  chr7_92106073     HPrz    T    C        1      2        2 
   7  chr7_92106073     ZBoe    T    C        0      0        2 
   7  chr7_92106073     ZGre    T    C        0      0        2 
   7  chr7_92106073     ZHar    T    C        0      0        2 
   7  chr7_92106073   Sample    T    C        0      0        2 
   7  chr7_92110322     AAsi    C    T        0      0        2 
   7  chr7_92110322     AKia    C    T        0      0        2 
   7  chr7_92110322     AOna    C    T        0      0        2 
   7  chr7_92110322     ASom    C    T        0      0        2 
   7  chr7_92110322     HCab    C    T        0      0        2 
   7  chr7_92110322     HPrz    C    T        0      0        2 
   7  chr7_92110322     ZBoe    C    T        1      2        2 
   7  chr7_92110322     ZGre    C    T        0      0        2 
   7  chr7_92110322     ZHar    C    T        0      0        2 
   7  chr7_92110322   Sample    C    T        0      0        2 
   7  chr7_92110370     AAsi    C    G        0      0        2 
   7  chr7_92110370     AKia    C    G      0.5      1        2 
   7  chr7_92110370     AOna    C    G        0      0        2 
   7  chr7_92110370     ASom    C    G        0      0        2 
   7  chr7_92110370     HCab    C    G        0      0        2 
   7  chr7_92110370     HPrz    C    G        0      0        2 
   7  chr7_92110370     ZBoe    C    G        0      0        2 
   7  chr7_92110370     ZGre    C    G        0      0        2 
   7  chr7_92110370     ZHar    C    G        0      0        2 
   7  chr7_92110370   Sample    C    G        0      0        2 
   7  chr7_92116146     AAsi    C    T        0      0        2 
   7  chr7_92116146     AKia    C    T        0      0        2 
   7  chr7_92116146     AOna    C    T        0      0        2 
   7  chr7_92116146     ASom    C    T        0      0        2 
   7  chr7_92116146     HCab    C    T        1      2        2 
   7  chr7_92116146     HPrz    C    T        1      2        2 
   7  chr7_92116146     ZBoe    C    T        0      0        2 
   7  chr7_92116146     ZGre    C    T        0      0        2 
   7  chr7_92116146     ZHar    C    T        0      0        2 
   7  chr7_92116146   Sample    C    T        0      0        2 
   7  chr7_92116367     AAsi    T    C        0      0        2 
   7  chr7_92116367     AKia    T    C        0      0        2 
   7  chr7_92116367     AOna    T    C        0      0        2 
   7  chr7_92116367     ASom    T    C        0      0        2 
   7  chr7_92116367     HCab    T    C        1      2        2 
   7  chr7_92116367     HPrz    T    C        0      0        2 
   7  chr7_92116367     ZBoe    T    C        0      0        2 
   7  chr7_92116367     ZGre    T    C        0      0        2 
   7  chr7_92116367     ZHar    T    C        0      0        2 
   7  chr7_92116367   Sample    T    C        0      0        2 
   7  chr7_92118386     AAsi    G    A        1      2        2 
   7  chr7_92118386     AKia    G    A        0      0        2 
   7  chr7_92118386     AOna    G    A        0      0        2 
   7  chr7_92118386     ASom    G    A        1      2        2 
   7  chr7_92118386     HCab    G    A        0      0        2 
   7  chr7_92118386     HPrz    G    A        0      0        2 
   7  chr7_92118386     ZBoe    G    A        0      0        2 
   7  chr7_92118386     ZGre    G    A        0      0        2 
   7  chr7_92118386     ZHar    G    A        0      0        2 
   7  chr7_92118386   Sample    G    A        1      2        2 
   7  chr7_92118511     AAsi    C    T        0      0        2 
   7  chr7_92118511     AKia    C    T        0      0        2 
   7  chr7_92118511     AOna    C    T      0.5      1        2 
   7  chr7_92118511     ASom    C    T        0      0        2 
   7  chr7_92118511     HCab    C    T        0      0        2 
   7  chr7_92118511     HPrz    C    T        0      0        2 
   7  chr7_92118511     ZBoe    C    T        0      0        2 
   7  chr7_92118511     ZGre    C    T        0      0        2 
   7  chr7_92118511     ZHar    C    T        0      0        2 
   7  chr7_92118511   Sample    C    T        0      0        2 
   7  chr7_92124267     AAsi    G    A        0      0        2 
   7  chr7_92124267     AKia    G    A        0      0        2 
   7  chr7_92124267     AOna    G    A        0      0        2 
   7  chr7_92124267     ASom    G    A        0      0        2 
   7  chr7_92124267     HCab    G    A        1      2        2 
   7  chr7_92124267     HPrz    G    A      0.5      1        2 
   7  chr7_92124267     ZBoe    G    A        0      0        2 
   7  chr7_92124267     ZGre    G    A        0      0        2 
   7  chr7_92124267     ZHar    G    A        0      0        2 
   7  chr7_92124267   Sample    G    A        0      0        2 
   7  chr7_92130178     AAsi    C    T        0      0        2 
   7  chr7_92130178     AKia    C    T        0      0        2 
   7  chr7_92130178     AOna    C    T      0.5      1        2 
   7  chr7_92130178     ASom    C    T        0      0        2 
   7  chr7_92130178     HCab    C    T        0      0        2 
   7  chr7_92130178     HPrz    C    T        0      0        2 
   7  chr7_92130178     ZBoe    C    T        0      0        2 
   7  chr7_92130178     ZGre    C    T        0      0        2 
   7  chr7_92130178     ZHar    C    T        0      0        2 
   7  chr7_92130178   Sample    C    T        0      0        2 
   7  chr7_92130936     AAsi    C    T        0      0        2 
   7  chr7_92130936     AKia    C    T        0      0        2 
   7  chr7_92130936     AOna    C    T        0      0        2 
   7  chr7_92130936     ASom    C    T        0      0        2 
   7  chr7_92130936     HCab    C    T        0      0        2 
   7  chr7_92130936     HPrz    C    T        0      0        2 
   7  chr7_92130936     ZBoe    C    T      0.5      1        2 
   7  chr7_92130936     ZGre    C    T        0      0        2 
   7  chr7_92130936     ZHar    C    T        0      0        2 
   7  chr7_92130936   Sample    C    T        0      0        2 
   7  chr7_92137535     AAsi    T    C        1      2        2 
   7  chr7_92137535     AKia    T    C        0      0        2 
   7  chr7_92137535     AOna    T    C        0      0        2 
   7  chr7_92137535     ASom    T    C        1      2        2 
   7  chr7_92137535     HCab    T    C        0      0        2 
   7  chr7_92137535     HPrz    T    C        0      0        2 
   7  chr7_92137535     ZBoe    T    C        0      0        2 
   7  chr7_92137535     ZGre    T    C        0      0        2 
   7  chr7_92137535     ZHar    T    C        0      0        2 
   7  chr7_92137535   Sample    T    C        1      2        2 
   7  chr7_92139461     AAsi    C    T        0      0        2 
   7  chr7_92139461     AKia    C    T        0      0        2 
   7  chr7_92139461     AOna    C    T        0      0        2 
   7  chr7_92139461     ASom    C    T        0      0        2 
   7  chr7_92139461     HCab    C    T        0      0        2 
   7  chr7_92139461     HPrz    C    T        0      0        2 
   7  chr7_92139461     ZBoe    C    T      0.5      1        2 
   7  chr7_92139461     ZGre    C    T        0      0        2 
   7  chr7_92139461     ZHar    C    T        0      0        2 
   7  chr7_92139461   Sample    C    T        0      0        2 
   7  chr7_92142484     AAsi    A    G        0      0        2 
   7  chr7_92142484     AKia    A    G        0      0        2 
   7  chr7_92142484     AOna    A    G        0      0        2 
   7  chr7_92142484     ASom    A    G        0      0        2 
   7  chr7_92142484     HCab    A    G        0      0        2 
   7  chr7_92142484     HPrz    A    G        0      0        2 
   7  chr7_92142484     ZBoe    A    G      0.5      1        2 
   7  chr7_92142484     ZGre    A    G        0      0        2 
   7  chr7_92142484     ZHar    A    G        0      0        2 
   7  chr7_92142484   Sample    A    G        0      0        2 
   7  chr7_92178367     AAsi    T    C        0      0        2 
   7  chr7_92178367     AKia    T    C        0      0        2 
   7  chr7_92178367     AOna    T    C        0      0        2 
   7  chr7_92178367     ASom    T    C        0      0        2 
   7  chr7_92178367     HCab    T    C        1      2        2 
   7  chr7_92178367     HPrz    T    C        1      2        2 
   7  chr7_92178367     ZBoe    T    C        0      0        2 
   7  chr7_92178367     ZGre    T    C        0      0        2 
   7  chr7_92178367     ZHar    T    C        0      0        2 
   7  chr7_92178367   Sample    T    C        0      0        2 
   7  chr7_92181142     AAsi    G    A        0      0        2 
   7  chr7_92181142     AKia    G    A        0      0        2 
   7  chr7_92181142     AOna    G    A        0      0        2 
   7  chr7_92181142     ASom    G    A        0      0        2 
   7  chr7_92181142     HCab    G    A        0      0        2 
   7  chr7_92181142     HPrz    G    A        0      0        2 
   7  chr7_92181142     ZBoe    G    A      0.5      1        2 
   7  chr7_92181142     ZGre    G    A        0      0        2 
   7  chr7_92181142     ZHar    G    A        0      0        2 
   7  chr7_92181142   Sample    G    A        0      0        2 
   7  chr7_92182610     AAsi    C    T        0      0        2 
   7  chr7_92182610     AKia    C    T        0      0        2 
   7  chr7_92182610     AOna    C    T        0      0        2 
   7  chr7_92182610     ASom    C    T        0      0        2 
   7  chr7_92182610     HCab    C    T        1      2        2 
   7  chr7_92182610     HPrz    C    T        1      2        2 
   7  chr7_92182610     ZBoe    C    T        0      0        2 
   7  chr7_92182610     ZGre    C    T        0      0        2 
   7  chr7_92182610     ZHar    C    T        0      0        2 
   7  chr7_92182610   Sample    C    T        0      0        2 
   7  chr7_92199836     AAsi    C    T        0      0        2 
   7  chr7_92199836     AKia    C    T        0      0        2 
   7  chr7_92199836     AOna    C    T        0      0        2 
   7  chr7_92199836     ASom    C    T        0      0        2 
   7  chr7_92199836     HCab    C    T        0      0        2 
   7  chr7_92199836     HPrz    C    T      0.5      1        2 
   7  chr7_92199836     ZBoe    C    T        0      0        2 
   7  chr7_92199836     ZGre    C    T        0      0        2 
   7  chr7_92199836     ZHar    C    T        0      0        2 
   7  chr7_92199836   Sample    C    T        0      0        2 
   7  chr7_92201387     AAsi    C    G        0      0        2 
   7  chr7_92201387     AKia    C    G        0      0        2 
   7  chr7_92201387     AOna    C    G        0      0        2 
   7  chr7_92201387     ASom    C    G        0      0        2 
   7  chr7_92201387     HCab    C    G        0      0        2 
   7  chr7_92201387     HPrz    C    G        0      0        2 
   7  chr7_92201387     ZBoe    C    G        1      2        2 
   7  chr7_92201387     ZGre    C    G        0      0        2 
   7  chr7_92201387     ZHar    C    G        0      0        2 
   7  chr7_92201387   Sample    C    G        0      0        2 
   7  chr7_92212461     AAsi    T    G        0      0        2 
   7  chr7_92212461     AKia    T    G        0      0        2 
   7  chr7_92212461     AOna    T    G        0      0        2 
   7  chr7_92212461     ASom    T    G        0      0        2 
   7  chr7_92212461     HCab    T    G        1      2        2 
   7  chr7_92212461     HPrz    T    G        1      2        2 
   7  chr7_92212461     ZBoe    T    G        0      0        2 
   7  chr7_92212461     ZGre    T    G        0      0        2 
   7  chr7_92212461     ZHar    T    G        0      0        2 
   7  chr7_92212461   Sample    T    G        0      0        2 
   7  chr7_92216111     AAsi    T    C        0      0        2 
   7  chr7_92216111     AKia    T    C        0      0        2 
   7  chr7_92216111     AOna    T    C        0      0        2 
   7  chr7_92216111     ASom    T    C        0      0        2 
   7  chr7_92216111     HCab    T    C        0      0        2 
   7  chr7_92216111     HPrz    T    C      0.5      1        2 
   7  chr7_92216111     ZBoe    T    C        0      0        2 
   7  chr7_92216111     ZGre    T    C        0      0        2 
   7  chr7_92216111     ZHar    T    C        0      0        2 
   7  chr7_92216111   Sample    T    C        0      0        2 
   7  chr7_92217907     AAsi    C    A        0      0        2 
   7  chr7_92217907     AKia    C    A        0      0        2 
   7  chr7_92217907     AOna    C    A        0      0        2 
   7  chr7_92217907     ASom    C    A        0      0        2 
   7  chr7_92217907     HCab    C    A        0      0        2 
   7  chr7_92217907     HPrz    C    A      0.5      1        2 
   7  chr7_92217907     ZBoe    C    A        0      0        2 
   7  chr7_92217907     ZGre    C    A        0      0        2 
   7  chr7_92217907     ZHar    C    A        0      0        2 
   7  chr7_92217907   Sample    C    A        0      0        2 
   7  chr7_92219580     AAsi    C    T        0      0        2 
   7  chr7_92219580     AKia    C    T        0      0        2 
   7  chr7_92219580     AOna    C    T        0      0        2 
   7  chr7_92219580     ASom    C    T        0      0        2 
   7  chr7_92219580     HCab    C    T        1      2        2 
   7  chr7_92219580     HPrz    C    T        1      2        2 
   7  chr7_92219580     ZBoe    C    T        0      0        2 
   7  chr7_92219580     ZGre    C    T        0      0        2 
   7  chr7_92219580     ZHar    C    T        0      0        2 
   7  chr7_92219580   Sample    C    T        0      0        2 
   7  chr7_92222140     AAsi    C    T        0      0        2 
   7  chr7_92222140     AKia    C    T        0      0        2 
   7  chr7_92222140     AOna    C    T      0.5      1        2 
   7  chr7_92222140     ASom    C    T        0      0        2 
   7  chr7_92222140     HCab    C    T        0      0        2 
   7  chr7_92222140     HPrz    C    T        0      0        2 
   7  chr7_92222140     ZBoe    C    T        0      0        2 
   7  chr7_92222140     ZGre    C    T        0      0        2 
   7  chr7_92222140     ZHar    C    T        0      0        2 
   7  chr7_92222140   Sample    C    T        0      0        2 
   7  chr7_92224575     AAsi    A    G        0      0        2 
   7  chr7_92224575     AKia    A    G        0      0        2 
   7  chr7_92224575     AOna    A    G      0.5      1        2 
   7  chr7_92224575     ASom    A    G        0      0        2 
   7  chr7_92224575     HCab    A    G        0      0        2 
   7  chr7_92224575     HPrz    A    G        0      0        2 
   7  chr7_92224575     ZBoe    A    G        0      0        2 
   7  chr7_92224575     ZGre    A    G        0      0        2 
   7  chr7_92224575     ZHar    A    G        0      0        2 
   7  chr7_92224575   Sample    A    G        0      0        2 
   7  chr7_92227377     AAsi    T    G        0      0        2 
   7  chr7_92227377     AKia    T    G        1      2        2 
   7  chr7_92227377     AOna    T    G      0.5      1        2 
   7  chr7_92227377     ASom    T    G        0      0        2 
   7  chr7_92227377     HCab    T    G        0      0        2 
   7  chr7_92227377     HPrz    T    G        0      0        2 
   7  chr7_92227377     ZBoe    T    G        0      0        2 
   7  chr7_92227377     ZGre    T    G        0      0        2 
   7  chr7_92227377     ZHar    T    G        0      0        2 
   7  chr7_92227377   Sample    T    G        0      0        2 
   7  chr7_92246473     AAsi    T    G        0      0        2 
   7  chr7_92246473     AKia    T    G        0      0        2 
   7  chr7_92246473     AOna    T    G        0      0        2 
   7  chr7_92246473     ASom    T    G        0      0        2 
   7  chr7_92246473     HCab    T    G        1      2        2 
   7  chr7_92246473     HPrz    T    G        1      2        2 
   7  chr7_92246473     ZBoe    T    G        0      0        2 
   7  chr7_92246473     ZGre    T    G        0      0        2 
   7  chr7_92246473     ZHar    T    G        0      0        2 
   7  chr7_92246473   Sample    T    G        0      0        2 
   7  chr7_92250763     AAsi    A    G        0      0        2 
   7  chr7_92250763     AKia    A    G        0      0        2 
   7  chr7_92250763     AOna    A    G        0      0        2 
   7  chr7_92250763     ASom    A    G        0      0        2 
   7  chr7_92250763     HCab    A    G        0      0        2 
   7  chr7_92250763     HPrz    A    G      0.5      1        2 
   7  chr7_92250763     ZBoe    A    G        0      0        2 
   7  chr7_92250763     ZGre    A    G        0      0        2 
   7  chr7_92250763     ZHar    A    G        0      0        2 
   7  chr7_92250763   Sample    A    G        0      0        2 
   7  chr7_92257044     AAsi    G    A        0      0        2 
   7  chr7_92257044     AKia    G    A      0.5      1        2 
   7  chr7_92257044     AOna    G    A        0      0        2 
   7  chr7_92257044     ASom    G    A        0      0        2 
   7  chr7_92257044     HCab    G    A        0      0        2 
   7  chr7_92257044     HPrz    G    A        0      0        2 
   7  chr7_92257044     ZBoe    G    A        0      0        2 
   7  chr7_92257044     ZGre    G    A        0      0        2 
   7  chr7_92257044     ZHar    G    A        0      0        2 
   7  chr7_92257044   Sample    G    A        0      0        2 
   7  chr7_92261846     AAsi    T    G        0      0        2 
   7  chr7_92261846     AKia    T    G      0.5      1        2 
   7  chr7_92261846     AOna    T    G        0      0        2 
   7  chr7_92261846     ASom    T    G        0      0        2 
   7  chr7_92261846     HCab    T    G        1      2        2 
   7  chr7_92261846     HPrz    T    G        1      2        2 
   7  chr7_92261846     ZBoe    T    G        0      0        2 
   7  chr7_92261846     ZGre    T    G        0      0        2 
   7  chr7_92261846     ZHar    T    G        0      0        2 
   7  chr7_92261846   Sample    T    G        0      0        2 
   7  chr7_92261913     AAsi    A    G        0      0        2 
   7  chr7_92261913     AKia    A    G      0.5      1        2 
   7  chr7_92261913     AOna    A    G        0      0        2 
   7  chr7_92261913     ASom    A    G        0      0        2 
   7  chr7_92261913     HCab    A    G        1      2        2 
   7  chr7_92261913     HPrz    A    G        1      2        2 
   7  chr7_92261913     ZBoe    A    G        0      0        2 
   7  chr7_92261913     ZGre    A    G        0      0        2 
   7  chr7_92261913     ZHar    A    G        0      0        2 
   7  chr7_92261913   Sample    A    G        0      0        2 
   7  chr7_92266694     AAsi    C    T        0      0        2 
   7  chr7_92266694     AKia    C    T        0      0        2 
   7  chr7_92266694     AOna    C    T        0      0        2 
   7  chr7_92266694     ASom    C    T        1      2        2 
   7  chr7_92266694     HCab    C    T        0      0        2 
   7  chr7_92266694     HPrz    C    T        0      0        2 
   7  chr7_92266694     ZBoe    C    T        0      0        2 
   7  chr7_92266694     ZGre    C    T        0      0        2 
   7  chr7_92266694     ZHar    C    T        0      0        2 
   7  chr7_92266694   Sample    C    T        0      0        2 
   7  chr7_92274946     AAsi    G    A        0      0        2 
   7  chr7_92274946     AKia    G    A        0      0        2 
   7  chr7_92274946     AOna    G    A      0.5      1        2 
   7  chr7_92274946     ASom    G    A        0      0        2 
   7  chr7_92274946     HCab    G    A        0      0        2 
   7  chr7_92274946     HPrz    G    A        0      0        2 
   7  chr7_92274946     ZBoe    G    A        0      0        2 
   7  chr7_92274946     ZGre    G    A        0      0        2 
   7  chr7_92274946     ZHar    G    A        0      0        2 
   7  chr7_92274946   Sample    G    A        0      0        2 
   7  chr7_92280389     AAsi    A    T        0      0        2 
   7  chr7_92280389     AKia    A    T        0      0        2 
   7  chr7_92280389     AOna    A    T        0      0        2 
   7  chr7_92280389     ASom    A    T        0      0        2 
   7  chr7_92280389     HCab    A    T        0      0        2 
   7  chr7_92280389     HPrz    A    T        0      0        2 
   7  chr7_92280389     ZBoe    A    T        0      0        2 
   7  chr7_92280389     ZGre    A    T        0      0        2 
   7  chr7_92280389     ZHar    A    T        1      2        2 
   7  chr7_92280389   Sample    A    T        0      0        2 
   7  chr7_92282579     AAsi    A    G        0      0        2 
   7  chr7_92282579     AKia    A    G        0      0        2 
   7  chr7_92282579     AOna    A    G        0      0        2 
   7  chr7_92282579     ASom    A    G        0      0        2 
   7  chr7_92282579     HCab    A    G        0      0        2 
   7  chr7_92282579     HPrz    A    G        0      0        2 
   7  chr7_92282579     ZBoe    A    G        0      0        2 
   7  chr7_92282579     ZGre    A    G        0      0        2 
   7  chr7_92282579     ZHar    A    G        1      2        2 
   7  chr7_92282579   Sample    A    G        0      0        2 
   7  chr7_92292709     AAsi    A    G        1      2        2 
   7  chr7_92292709     AKia    A    G        0      0        2 
   7  chr7_92292709     AOna    A    G        0      0        2 
   7  chr7_92292709     ASom    A    G        1      2        2 
   7  chr7_92292709     HCab    A    G        0      0        2 
   7  chr7_92292709     HPrz    A    G        0      0        2 
   7  chr7_92292709     ZBoe    A    G        0      0        2 
   7  chr7_92292709     ZGre    A    G        0      0        2 
   7  chr7_92292709     ZHar    A    G        0      0        2 
   7  chr7_92292709   Sample    A    G        1      2        2 
   7  chr7_92294573     AAsi    C    T        0      0        2 
   7  chr7_92294573     AKia    C    T        0      0        2 
   7  chr7_92294573     AOna    C    T        0      0        2 
   7  chr7_92294573     ASom    C    T        1      2        2 
   7  chr7_92294573     HCab    C    T        0      0        2 
   7  chr7_92294573     HPrz    C    T        0      0        2 
   7  chr7_92294573     ZBoe    C    T        0      0        2 
   7  chr7_92294573     ZGre    C    T        0      0        2 
   7  chr7_92294573     ZHar    C    T        0      0        2 
   7  chr7_92294573   Sample    C    T        0      0        2 
   7  chr7_92296249     AAsi    C    A        0      0        2 
   7  chr7_92296249     AKia    C    A      0.5      1        2 
   7  chr7_92296249     AOna    C    A        0      0        2 
   7  chr7_92296249     ASom    C    A        0      0        2 
   7  chr7_92296249     HCab    C    A        0      0        2 
   7  chr7_92296249     HPrz    C    A        0      0        2 
   7  chr7_92296249     ZBoe    C    A        0      0        2 
   7  chr7_92296249     ZGre    C    A        0      0        2 
   7  chr7_92296249     ZHar    C    A        0      0        2 
   7  chr7_92296249   Sample    C    A        0      0        2 
   7  chr7_92311389     AAsi    C    T        0      0        2 
   7  chr7_92311389     AKia    C    T        0      0        2 
   7  chr7_92311389     AOna    C    T        0      0        2 
   7  chr7_92311389     ASom    C    T        0      0        2 
   7  chr7_92311389     HCab    C    T        0      0        2 
   7  chr7_92311389     HPrz    C    T        0      0        2 
   7  chr7_92311389     ZBoe    C    T        0      0        2 
   7  chr7_92311389     ZGre    C    T        0      0        2 
   7  chr7_92311389     ZHar    C    T      0.5      1        2 
   7  chr7_92311389   Sample    C    T        0      0        2 
   7  chr7_92318690     AAsi    T    C        0      0        2 
   7  chr7_92318690     AKia    T    C        0      0        2 
   7  chr7_92318690     AOna    T    C        0      0        2 
   7  chr7_92318690     ASom    T    C        0      0        2 
   7  chr7_92318690     HCab    T    C        1      2        2 
   7  chr7_92318690     HPrz    T    C        1      2        2 
   7  chr7_92318690     ZBoe    T    C      0.5      1        2 
   7  chr7_92318690     ZGre    T    C        0      0        2 
   7  chr7_92318690     ZHar    T    C        0      0        2 
   7  chr7_92318690   Sample    T    C        0      0        2 
   7  chr7_92319336     AAsi    T    C        0      0        2 
   7  chr7_92319336     AKia    T    C        0      0        2 
   7  chr7_92319336     AOna    T    C        0      0        2 
   7  chr7_92319336     ASom    T    C        0      0        2 
   7  chr7_92319336     HCab    T    C        0      0        2 
   7  chr7_92319336     HPrz    T    C        0      0        2 
   7  chr7_92319336     ZBoe    T    C        1      2        2 
   7  chr7_92319336     ZGre    T    C        0      0        2 
   7  chr7_92319336     ZHar    T    C        0      0        2 
   7  chr7_92319336   Sample    T    C        0      0        2 
   7  chr7_92320495     AAsi    T    G        0      0        2 
   7  chr7_92320495     AKia    T    G        1      2        2 
   7  chr7_92320495     AOna    T    G        0      0        2 
   7  chr7_92320495     ASom    T    G        0      0        2 
   7  chr7_92320495     HCab    T    G        0      0        2 
   7  chr7_92320495     HPrz    T    G        0      0        2 
   7  chr7_92320495     ZBoe    T    G        0      0        2 
   7  chr7_92320495     ZGre    T    G        0      0        2 
   7  chr7_92320495     ZHar    T    G        0      0        2 
   7  chr7_92320495   Sample    T    G        0      0        2 
   7  chr7_92329161     AAsi    A    G        0      0        2 
   7  chr7_92329161     AKia    A    G        0      0        2 
   7  chr7_92329161     AOna    A    G      0.5      1        2 
   7  chr7_92329161     ASom    A    G        0      0        2 
   7  chr7_92329161     HCab    A    G        0      0        2 
   7  chr7_92329161     HPrz    A    G        0      0        2 
   7  chr7_92329161     ZBoe    A    G        0      0        2 
   7  chr7_92329161     ZGre    A    G        0      0        2 
   7  chr7_92329161     ZHar    A    G        0      0        2 
   7  chr7_92329161   Sample    A    G        0      0        2 
   7  chr7_92349059     AAsi    G    A        0      0        2 
   7  chr7_92349059     AKia    G    A        0      0        2 
   7  chr7_92349059     AOna    G    A        0      0        2 
   7  chr7_92349059     ASom    G    A        0      0        2 
   7  chr7_92349059     HCab    G    A        1      2        2 
   7  chr7_92349059     HPrz    G    A        1      2        2 
   7  chr7_92349059     ZBoe    G    A        0      0        2 
   7  chr7_92349059     ZGre    G    A        0      0        2 
   7  chr7_92349059     ZHar    G    A        0      0        2 
   7  chr7_92349059   Sample    G    A        0      0        2 
   7  chr7_92362713     AAsi    T    G        0      0        2 
   7  chr7_92362713     AKia    T    G        0      0        2 
   7  chr7_92362713     AOna    T    G        0      0        2 
   7  chr7_92362713     ASom    T    G        0      0        2 
   7  chr7_92362713     HCab    T    G        0      0        2 
   7  chr7_92362713     HPrz    T    G        0      0        2 
   7  chr7_92362713     ZBoe    T    G      0.5      1        2 
   7  chr7_92362713     ZGre    T    G        0      0        2 
   7  chr7_92362713     ZHar    T    G        0      0        2 
   7  chr7_92362713   Sample    T    G        0      0        2 
   7  chr7_92378212     AAsi    C    A        0      0        2 
   7  chr7_92378212     AKia    C    A        0      0        2 
   7  chr7_92378212     AOna    C    A        0      0        2 
   7  chr7_92378212     ASom    C    A        0      0        2 
   7  chr7_92378212     HCab    C    A        1      2        2 
   7  chr7_92378212     HPrz    C    A        1      2        2 
   7  chr7_92378212     ZBoe    C    A        0      0        2 
   7  chr7_92378212     ZGre    C    A        0      0        2 
   7  chr7_92378212     ZHar    C    A        0      0        2 
   7  chr7_92378212   Sample    C    A        0      0        2 
   7  chr7_92383583     AAsi    T    G        0      0        2 
   7  chr7_92383583     AKia    T    G      0.5      1        2 
   7  chr7_92383583     AOna    T    G      0.5      1        2 
   7  chr7_92383583     ASom    T    G        0      0        2 
   7  chr7_92383583     HCab    T    G        0      0        2 
   7  chr7_92383583     HPrz    T    G        0      0        2 
   7  chr7_92383583     ZBoe    T    G        0      0        2 
   7  chr7_92383583     ZGre    T    G        0      0        2 
   7  chr7_92383583     ZHar    T    G        0      0        2 
   7  chr7_92383583   Sample    T    G        0      0        2 
   7  chr7_92385413     AAsi    A    C        0      0        2 
   7  chr7_92385413     AKia    A    C        0      0        2 
   7  chr7_92385413     AOna    A    C        0      0        2 
   7  chr7_92385413     ASom    A    C        0      0        2 
   7  chr7_92385413     HCab    A    C        1      2        2 
   7  chr7_92385413     HPrz    A    C        1      2        2 
   7  chr7_92385413     ZBoe    A    C        0      0        2 
   7  chr7_92385413     ZGre    A    C        0      0        2 
   7  chr7_92385413     ZHar    A    C        0      0        2 
   7  chr7_92385413   Sample    A    C        0      0        2 
   7  chr7_92398328     AAsi    G    A        0      0        2 
   7  chr7_92398328     AKia    G    A        0      0        2 
   7  chr7_92398328     AOna    G    A        0      0        2 
   7  chr7_92398328     ASom    G    A        0      0        2 
   7  chr7_92398328     HCab    G    A        0      0        2 
   7  chr7_92398328     HPrz    G    A        0      0        2 
   7  chr7_92398328     ZBoe    G    A        0      0        2 
   7  chr7_92398328     ZGre    G    A      0.5      1        2 
   7  chr7_92398328     ZHar    G    A        0      0        2 
   7  chr7_92398328   Sample    G    A        0      0        2 
   7  chr7_92400043     AAsi    T    G        0      0        2 
   7  chr7_92400043     AKia    T    G        0      0        2 
   7  chr7_92400043     AOna    T    G        0      0        2 
   7  chr7_92400043     ASom    T    G        0      0        2 
   7  chr7_92400043     HCab    T    G        1      2        2 
   7  chr7_92400043     HPrz    T    G        1      2        2 
   7  chr7_92400043     ZBoe    T    G        0      0        2 
   7  chr7_92400043     ZGre    T    G        0      0        2 
   7  chr7_92400043     ZHar    T    G        0      0        2 
   7  chr7_92400043   Sample    T    G        0      0        2 
   7  chr7_92400124     AAsi    A    C        0      0        2 
   7  chr7_92400124     AKia    A    C        0      0        2 
   7  chr7_92400124     AOna    A    C        0      0        2 
   7  chr7_92400124     ASom    A    C        0      0        2 
   7  chr7_92400124     HCab    A    C        1      2        2 
   7  chr7_92400124     HPrz    A    C        1      2        2 
   7  chr7_92400124     ZBoe    A    C        0      0        2 
   7  chr7_92400124     ZGre    A    C        0      0        2 
   7  chr7_92400124     ZHar    A    C        0      0        2 
   7  chr7_92400124   Sample    A    C        0      0        2 
   7  chr7_92411140     AAsi    T    C        0      0        2 
   7  chr7_92411140     AKia    T    C        0      0        2 
   7  chr7_92411140     AOna    T    C        0      0        2 
   7  chr7_92411140     ASom    T    C        0      0        2 
   7  chr7_92411140     HCab    T    C        1      2        2 
   7  chr7_92411140     HPrz    T    C        1      2        2 
   7  chr7_92411140     ZBoe    T    C        0      0        2 
   7  chr7_92411140     ZGre    T    C        0      0        2 
   7  chr7_92411140     ZHar    T    C        0      0        2 
   7  chr7_92411140   Sample    T    C        0      0        2 
   7  chr7_92411263     AAsi    A    G        0      0        2 
   7  chr7_92411263     AKia    A    G      0.5      1        2 
   7  chr7_92411263     AOna    A    G        1      2        2 
   7  chr7_92411263     ASom    A    G        0      0        2 
   7  chr7_92411263     HCab    A    G        1      2        2 
   7  chr7_92411263     HPrz    A    G        1      2        2 
   7  chr7_92411263     ZBoe    A    G        0      0        2 
   7  chr7_92411263     ZGre    A    G        0      0        2 
   7  chr7_92411263     ZHar    A    G        0      0        2 
   7  chr7_92411263   Sample    A    G        0      0        2 
   7  chr7_92412546     AAsi    G    A        0      0        2 
   7  chr7_92412546     AKia    G    A        0      0        2 
   7  chr7_92412546     AOna    G    A        0      0        2 
   7  chr7_92412546     ASom    G    A        0      0        2 
   7  chr7_92412546     HCab    G    A      0.5      1        2 
   7  chr7_92412546     HPrz    G    A        0      0        2 
   7  chr7_92412546     ZBoe    G    A        0      0        2 
   7  chr7_92412546     ZGre    G    A        0      0        2 
   7  chr7_92412546     ZHar    G    A        0      0        2 
   7  chr7_92412546   Sample    G    A        0      0        2 
   7  chr7_92416525     AAsi    T    C        0      0        2 
   7  chr7_92416525     AKia    T    C        0      0        2 
   7  chr7_92416525     AOna    T    C        0      0        2 
   7  chr7_92416525     ASom    T    C        0      0        2 
   7  chr7_92416525     HCab    T    C        1      2        2 
   7  chr7_92416525     HPrz    T    C        1      2        2 
   7  chr7_92416525     ZBoe    T    C        0      0        2 
   7  chr7_92416525     ZGre    T    C        0      0        2 
   7  chr7_92416525     ZHar    T    C        0      0        2 
   7  chr7_92416525   Sample    T    C        0      0        2 
   7  chr7_92422691     AAsi    A    G        1      2        2 
   7  chr7_92422691     AKia    A    G        0      0        2 
   7  chr7_92422691     AOna    A    G        0      0        2 
   7  chr7_92422691     ASom    A    G        0      0        2 
   7  chr7_92422691     HCab    A    G        0      0        2 
   7  chr7_92422691     HPrz    A    G        0      0        2 
   7  chr7_92422691     ZBoe    A    G        0      0        2 
   7  chr7_92422691     ZGre    A    G        0      0        2 
   7  chr7_92422691     ZHar    A    G        0      0        2 
   7  chr7_92422691   Sample    A    G        0      0        2 
   7  chr7_92439896     AAsi    T    C        0      0        2 
   7  chr7_92439896     AKia    T    C        0      0        2 
   7  chr7_92439896     AOna    T    C        0      0        2 
   7  chr7_92439896     ASom    T    C        0      0        2 
   7  chr7_92439896     HCab    T    C        0      0        2 
   7  chr7_92439896     HPrz    T    C        0      0        2 
   7  chr7_92439896     ZBoe    T    C        0      0        2 
   7  chr7_92439896     ZGre    T    C        0      0        2 
   7  chr7_92439896     ZHar    T    C        1      2        2 
   7  chr7_92439896   Sample    T    C        0      0        2 
   7  chr7_92440368     AAsi    A    G        0      0        2 
   7  chr7_92440368     AKia    A    G        0      0        2 
   7  chr7_92440368     AOna    A    G        0      0        2 
   7  chr7_92440368     ASom    A    G        0      0        2 
   7  chr7_92440368     HCab    A    G        0      0        2 
   7  chr7_92440368     HPrz    A    G        0      0        2 
   7  chr7_92440368     ZBoe    A    G        0      0        2 
   7  chr7_92440368     ZGre    A    G      0.5      1        2 
   7  chr7_92440368     ZHar    A    G        0      0        2 
   7  chr7_92440368   Sample    A    G        0      0        2 
   7  chr7_92444249     AAsi    T    C        0      0        2 
   7  chr7_92444249     AKia    T    C        0      0        2 
   7  chr7_92444249     AOna    T    C        0      0        2 
   7  chr7_92444249     ASom    T    C        0      0        2 
   7  chr7_92444249     HCab    T    C        1      2        2 
   7  chr7_92444249     HPrz    T    C        1      2        2 
   7  chr7_92444249     ZBoe    T    C        0      0        2 
   7  chr7_92444249     ZGre    T    C        0      0        2 
   7  chr7_92444249     ZHar    T    C        0      0        2 
   7  chr7_92444249   Sample    T    C        0      0        2 
   7  chr7_92455720     AAsi    G    C        0      0        2 
   7  chr7_92455720     AKia    G    C        0      0        2 
   7  chr7_92455720     AOna    G    C        0      0        2 
   7  chr7_92455720     ASom    G    C        0      0        2 
   7  chr7_92455720     HCab    G    C        0      0        2 
   7  chr7_92455720     HPrz    G    C        0      0        2 
   7  chr7_92455720     ZBoe    G    C        0      0        2 
   7  chr7_92455720     ZGre    G    C        0      0        2 
   7  chr7_92455720     ZHar    G    C        1      2        2 
   7  chr7_92455720   Sample    G    C        0      0        2 
   7  chr7_92468445     AAsi    T    C        0      0        2 
   7  chr7_92468445     AKia    T    C        0      0        2 
   7  chr7_92468445     AOna    T    C        0      0        2 
   7  chr7_92468445     ASom    T    C        0      0        2 
   7  chr7_92468445     HCab    T    C        0      0        2 
   7  chr7_92468445     HPrz    T    C        0      0        2 
   7  chr7_92468445     ZBoe    T    C        0      0        2 
   7  chr7_92468445     ZGre    T    C        0      0        2 
   7  chr7_92468445     ZHar    T    C        1      2        2 
   7  chr7_92468445   Sample    T    C        0      0        2 
   7  chr7_92486052     AAsi    A    G        0      0        2 
   7  chr7_92486052     AKia    A    G        0      0        2 
   7  chr7_92486052     AOna    A    G        0      0        2 
   7  chr7_92486052     ASom    A    G        0      0        2 
   7  chr7_92486052     HCab    A    G        1      2        2 
   7  chr7_92486052     HPrz    A    G      0.5      1        2 
   7  chr7_92486052     ZBoe    A    G        0      0        2 
   7  chr7_92486052     ZGre    A    G        0      0        2 
   7  chr7_92486052     ZHar    A    G        0      0        2 
   7  chr7_92486052   Sample    A    G        0      0        2 
   7  chr7_92498259     AAsi    A    C        0      0        2 
   7  chr7_92498259     AKia    A    C        0      0        2 
   7  chr7_92498259     AOna    A    C        0      0        2 
   7  chr7_92498259     ASom    A    C        0      0        2 
   7  chr7_92498259     HCab    A    C        1      2        2 
   7  chr7_92498259     HPrz    A    C        1      2        2 
   7  chr7_92498259     ZBoe    A    C        0      0        2 
   7  chr7_92498259     ZGre    A    C        0      0        2 
   7  chr7_92498259     ZHar    A    C        0      0        2 
   7  chr7_92498259   Sample    A    C        0      0        2 
   7  chr7_92501457     AAsi    T    G        0      0        2 
   7  chr7_92501457     AKia    T    G        0      0        2 
   7  chr7_92501457     AOna    T    G        0      0        2 
   7  chr7_92501457     ASom    T    G        0      0        2 
   7  chr7_92501457     HCab    T    G        0      0        2 
   7  chr7_92501457     HPrz    T    G      0.5      1        2 
   7  chr7_92501457     ZBoe    T    G        0      0        2 
   7  chr7_92501457     ZGre    T    G        0      0        2 
   7  chr7_92501457     ZHar    T    G        0      0        2 
   7  chr7_92501457   Sample    T    G        0      0        2 
   7  chr7_92516385     AAsi    A    G        0      0        2 
   7  chr7_92516385     AKia    A    G        1      2        2 
   7  chr7_92516385     AOna    A    G        0      0        2 
   7  chr7_92516385     ASom    A    G        0      0        2 
   7  chr7_92516385     HCab    A    G        0      0        2 
   7  chr7_92516385     HPrz    A    G        0      0        2 
   7  chr7_92516385     ZBoe    A    G        0      0        2 
   7  chr7_92516385     ZGre    A    G        0      0        2 
   7  chr7_92516385     ZHar    A    G        0      0        2 
   7  chr7_92516385   Sample    A    G        0      0        2 
   7  chr7_92516539     AAsi    A    C        0      0        2 
   7  chr7_92516539     AKia    A    C        0      0        2 
   7  chr7_92516539     AOna    A    C        0      0        2 
   7  chr7_92516539     ASom    A    C        0      0        2 
   7  chr7_92516539     HCab    A    C        0      0        2 
   7  chr7_92516539     HPrz    A    C        0      0        2 
   7  chr7_92516539     ZBoe    A    C        0      0        2 
   7  chr7_92516539     ZGre    A    C        1      2        2 
   7  chr7_92516539     ZHar    A    C        0      0        2 
   7  chr7_92516539   Sample    A    C        0      0        2 
   7  chr7_92534490     AAsi    A    G        0      0        2 
   7  chr7_92534490     AKia    A    G        1      2        2 
   7  chr7_92534490     AOna    A    G      0.5      1        2 
   7  chr7_92534490     ASom    A    G        0      0        2 
   7  chr7_92534490     HCab    A    G        0      0        2 
   7  chr7_92534490     HPrz    A    G        0      0        2 
   7  chr7_92534490     ZBoe    A    G        1      2        2 
   7  chr7_92534490     ZGre    A    G        1      2        2 
   7  chr7_92534490     ZHar    A    G        1      2        2 
   7  chr7_92534490   Sample    A    G        0      0        2 
   7  chr7_92536934     AAsi    G    C        0      0        2 
   7  chr7_92536934     AKia    G    C        0      0        2 
   7  chr7_92536934     AOna    G    C        0      0        2 
   7  chr7_92536934     ASom    G    C        0      0        2 
   7  chr7_92536934     HCab    G    C        0      0        2 
   7  chr7_92536934     HPrz    G    C        0      0        2 
   7  chr7_92536934     ZBoe    G    C      0.5      1        2 
   7  chr7_92536934     ZGre    G    C        0      0        2 
   7  chr7_92536934     ZHar    G    C        0      0        2 
   7  chr7_92536934   Sample    G    C        0      0        2 
   7  chr7_92542416     AAsi    G    A        0      0        2 
   7  chr7_92542416     AKia    G    A        1      2        2 
   7  chr7_92542416     AOna    G    A        1      2        2 
   7  chr7_92542416     ASom    G    A        0      0        2 
   7  chr7_92542416     HCab    G    A        1      2        2 
   7  chr7_92542416     HPrz    G    A        1      2        2 
   7  chr7_92542416     ZBoe    G    A        0      0        2 
   7  chr7_92542416     ZGre    G    A        0      0        2 
   7  chr7_92542416     ZHar    G    A        0      0        2 
   7  chr7_92542416   Sample    G    A        0      0        2 
   7  chr7_92543790     AAsi    G    A        0      0        2 
   7  chr7_92543790     AKia    G    A        0      0        2 
   7  chr7_92543790     AOna    G    A        0      0        2 
   7  chr7_92543790     ASom    G    A        0      0        2 
   7  chr7_92543790     HCab    G    A        1      2        2 
   7  chr7_92543790     HPrz    G    A        1      2        2 
   7  chr7_92543790     ZBoe    G    A        0      0        2 
   7  chr7_92543790     ZGre    G    A        0      0        2 
   7  chr7_92543790     ZHar    G    A        0      0        2 
   7  chr7_92543790   Sample    G    A        0      0        2 
   7  chr7_92545425     AAsi    C    T        0      0        2 
   7  chr7_92545425     AKia    C    T        1      2        2 
   7  chr7_92545425     AOna    C    T        0      0        2 
   7  chr7_92545425     ASom    C    T        0      0        2 
   7  chr7_92545425     HCab    C    T        0      0        2 
   7  chr7_92545425     HPrz    C    T        0      0        2 
   7  chr7_92545425     ZBoe    C    T        0      0        2 
   7  chr7_92545425     ZGre    C    T        0      0        2 
   7  chr7_92545425     ZHar    C    T        0      0        2 
   7  chr7_92545425   Sample    C    T        0      0        2 
   7  chr7_92545677     AAsi    G    A        0      0        2 
   7  chr7_92545677     AKia    G    A        0      0        2 
   7  chr7_92545677     AOna    G    A      0.5      1        2 
   7  chr7_92545677     ASom    G    A        0      0        2 
   7  chr7_92545677     HCab    G    A        0      0        2 
   7  chr7_92545677     HPrz    G    A        0      0        2 
   7  chr7_92545677     ZBoe    G    A        0      0        2 
   7  chr7_92545677     ZGre    G    A        0      0        2 
   7  chr7_92545677     ZHar    G    A        0      0        2 
   7  chr7_92545677   Sample    G    A        0      0        2 
   7  chr7_92546001     AAsi    G    A        0      0        2 
   7  chr7_92546001     AKia    G    A        0      0        2 
   7  chr7_92546001     AOna    G    A        0      0        2 
   7  chr7_92546001     ASom    G    A        0      0        2 
   7  chr7_92546001     HCab    G    A        1      2        2 
   7  chr7_92546001     HPrz    G    A      0.5      1        2 
   7  chr7_92546001     ZBoe    G    A        0      0        2 
   7  chr7_92546001     ZGre    G    A        0      0        2 
   7  chr7_92546001     ZHar    G    A        0      0        2 
   7  chr7_92546001   Sample    G    A        0      0        2 
   7  chr7_92557029     AAsi    G    A        0      0        2 
   7  chr7_92557029     AKia    G    A        0      0        2 
   7  chr7_92557029     AOna    G    A        0      0        2 
   7  chr7_92557029     ASom    G    A        0      0        2 
   7  chr7_92557029     HCab    G    A        1      2        2 
   7  chr7_92557029     HPrz    G    A        1      2        2 
   7  chr7_92557029     ZBoe    G    A        0      0        2 
   7  chr7_92557029     ZGre    G    A        0      0        2 
   7  chr7_92557029     ZHar    G    A        0      0        2 
   7  chr7_92557029   Sample    G    A        0      0        2 
   7  chr7_92558997     AAsi    A    G        0      0        2 
   7  chr7_92558997     AKia    A    G        0      0        2 
   7  chr7_92558997     AOna    A    G        0      0        2 
   7  chr7_92558997     ASom    A    G        0      0        2 
   7  chr7_92558997     HCab    A    G        1      2        2 
   7  chr7_92558997     HPrz    A    G        1      2        2 
   7  chr7_92558997     ZBoe    A    G        0      0        2 
   7  chr7_92558997     ZGre    A    G        0      0        2 
   7  chr7_92558997     ZHar    A    G        0      0        2 
   7  chr7_92558997   Sample    A    G        0      0        2 
   7  chr7_92565237     AAsi    A    G        0      0        2 
   7  chr7_92565237     AKia    A    G        0      0        2 
   7  chr7_92565237     AOna    A    G        0      0        2 
   7  chr7_92565237     ASom    A    G        0      0        2 
   7  chr7_92565237     HCab    A    G        0      0        2 
   7  chr7_92565237     HPrz    A    G        0      0        2 
   7  chr7_92565237     ZBoe    A    G        0      0        2 
   7  chr7_92565237     ZGre    A    G        1      2        2 
   7  chr7_92565237     ZHar    A    G        0      0        2 
   7  chr7_92565237   Sample    A    G        0      0        2 
   7  chr7_92577300     AAsi    T    C        0      0        2 
   7  chr7_92577300     AKia    T    C        0      0        2 
   7  chr7_92577300     AOna    T    C      0.5      1        2 
   7  chr7_92577300     ASom    T    C        0      0        2 
   7  chr7_92577300     HCab    T    C        0      0        2 
   7  chr7_92577300     HPrz    T    C        0      0        2 
   7  chr7_92577300     ZBoe    T    C        0      0        2 
   7  chr7_92577300     ZGre    T    C        0      0        2 
   7  chr7_92577300     ZHar    T    C        0      0        2 
   7  chr7_92577300   Sample    T    C        0      0        2 
   7  chr7_92580657     AAsi    G    A        0      0        2 
   7  chr7_92580657     AKia    G    A        0      0        2 
   7  chr7_92580657     AOna    G    A        0      0        2 
   7  chr7_92580657     ASom    G    A        0      0        2 
   7  chr7_92580657     HCab    G    A        1      2        2 
   7  chr7_92580657     HPrz    G    A      0.5      1        2 
   7  chr7_92580657     ZBoe    G    A        0      0        2 
   7  chr7_92580657     ZGre    G    A        0      0        2 
   7  chr7_92580657     ZHar    G    A        0      0        2 
   7  chr7_92580657   Sample    G    A        0      0        2 
   7  chr7_92580962     AAsi    A    C        0      0        2 
   7  chr7_92580962     AKia    A    C        0      0        2 
   7  chr7_92580962     AOna    A    C        0      0        2 
   7  chr7_92580962     ASom    A    C        0      0        2 
   7  chr7_92580962     HCab    A    C        1      2        2 
   7  chr7_92580962     HPrz    A    C        1      2        2 
   7  chr7_92580962     ZBoe    A    C        0      0        2 
   7  chr7_92580962     ZGre    A    C        0      0        2 
   7  chr7_92580962     ZHar    A    C        0      0        2 
   7  chr7_92580962   Sample    A    C        0      0        2 
   7  chr7_92583471     AAsi    T    C        0      0        2 
   7  chr7_92583471     AKia    T    C        1      2        2 
   7  chr7_92583471     AOna    T    C        0      0        2 
   7  chr7_92583471     ASom    T    C        0      0        2 
   7  chr7_92583471     HCab    T    C        0      0        2 
   7  chr7_92583471     HPrz    T    C        0      0        2 
   7  chr7_92583471     ZBoe    T    C        0      0        2 
   7  chr7_92583471     ZGre    T    C        0      0        2 
   7  chr7_92583471     ZHar    T    C        0      0        2 
   7  chr7_92583471   Sample    T    C        0      0        2 
   7  chr7_92587119     AAsi    T    C        0      0        2 
   7  chr7_92587119     AKia    T    C        0      0        2 
   7  chr7_92587119     AOna    T    C        0      0        2 
   7  chr7_92587119     ASom    T    C        0      0        2 
   7  chr7_92587119     HCab    T    C        1      2        2 
   7  chr7_92587119     HPrz    T    C        1      2        2 
   7  chr7_92587119     ZBoe    T    C        0      0        2 
   7  chr7_92587119     ZGre    T    C        0      0        2 
   7  chr7_92587119     ZHar    T    C        0      0        2 
   7  chr7_92587119   Sample    T    C        0      0        2 
   7  chr7_92587329     AAsi    T    C        0      0        2 
   7  chr7_92587329     AKia    T    C        0      0        2 
   7  chr7_92587329     AOna    T    C        0      0        2 
   7  chr7_92587329     ASom    T    C        0      0        2 
   7  chr7_92587329     HCab    T    C        0      0        2 
   7  chr7_92587329     HPrz    T    C        0      0        2 
   7  chr7_92587329     ZBoe    T    C        0      0        2 
   7  chr7_92587329     ZGre    T    C        1      2        2 
   7  chr7_92587329     ZHar    T    C        0      0        2 
   7  chr7_92587329   Sample    T    C        0      0        2 
   7  chr7_92591314     AAsi    A    G        0      0        2 
   7  chr7_92591314     AKia    A    G        0      0        2 
   7  chr7_92591314     AOna    A    G      0.5      1        2 
   7  chr7_92591314     ASom    A    G        0      0        2 
   7  chr7_92591314     HCab    A    G        0      0        2 
   7  chr7_92591314     HPrz    A    G        0      0        2 
   7  chr7_92591314     ZBoe    A    G        0      0        2 
   7  chr7_92591314     ZGre    A    G        0      0        2 
   7  chr7_92591314     ZHar    A    G        0      0        2 
   7  chr7_92591314   Sample    A    G        0      0        2 
   7  chr7_92594046     AAsi    C    T        0      0        2 
   7  chr7_92594046     AKia    C    T        0      0        2 
   7  chr7_92594046     AOna    C    T        0      0        2 
   7  chr7_92594046     ASom    C    T        0      0        2 
   7  chr7_92594046     HCab    C    T        0      0        2 
   7  chr7_92594046     HPrz    C    T        0      0        2 
   7  chr7_92594046     ZBoe    C    T        0      0        2 
   7  chr7_92594046     ZGre    C    T        1      2        2 
   7  chr7_92594046     ZHar    C    T        0      0        2 
   7  chr7_92594046   Sample    C    T        0      0        2 
   7  chr7_92599567     AAsi    A    G        0      0        2 
   7  chr7_92599567     AKia    A    G        0      0        2 
   7  chr7_92599567     AOna    A    G      0.5      1        2 
   7  chr7_92599567     ASom    A    G        0      0        2 
   7  chr7_92599567     HCab    A    G        0      0        2 
   7  chr7_92599567     HPrz    A    G        0      0        2 
   7  chr7_92599567     ZBoe    A    G        0      0        2 
   7  chr7_92599567     ZGre    A    G        0      0        2 
   7  chr7_92599567     ZHar    A    G        0      0        2 
   7  chr7_92599567   Sample    A    G        0      0        2 
   7  chr7_92603734     AAsi    G    T        0      0        2 
   7  chr7_92603734     AKia    G    T        0      0        2 
   7  chr7_92603734     AOna    G    T        0      0        2 
   7  chr7_92603734     ASom    G    T        0      0        2 
   7  chr7_92603734     HCab    G    T        0      0        2 
   7  chr7_92603734     HPrz    G    T        0      0        2 
   7  chr7_92603734     ZBoe    G    T        0      0        2 
   7  chr7_92603734     ZGre    G    T        0      0        2 
   7  chr7_92603734     ZHar    G    T      0.5      1        2 
   7  chr7_92603734   Sample    G    T        0      0        2 
   7  chr7_92609566     AAsi    A    G      0.5      1        2 
   7  chr7_92609566     AKia    A    G        0      0        2 
   7  chr7_92609566     AOna    A    G        0      0        2 
   7  chr7_92609566     ASom    A    G        0      0        2 
   7  chr7_92609566     HCab    A    G        0      0        2 
   7  chr7_92609566     HPrz    A    G        0      0        2 
   7  chr7_92609566     ZBoe    A    G        0      0        2 
   7  chr7_92609566     ZGre    A    G        0      0        2 
   7  chr7_92609566     ZHar    A    G        0      0        2 
   7  chr7_92609566   Sample    A    G        1      2        2 
   7  chr7_92620176     AAsi    T    C        0      0        2 
   7  chr7_92620176     AKia    T    C        0      0        2 
   7  chr7_92620176     AOna    T    C        0      0        2 
   7  chr7_92620176     ASom    T    C        0      0        2 
   7  chr7_92620176     HCab    T    C        0      0        2 
   7  chr7_92620176     HPrz    T    C        0      0        2 
   7  chr7_92620176     ZBoe    T    C        0      0        2 
   7  chr7_92620176     ZGre    T    C        0      0        2 
   7  chr7_92620176     ZHar    T    C      0.5      1        2 
   7  chr7_92620176   Sample    T    C        0      0        2 
   7  chr7_92636220     AAsi    C    T        0      0        2 
   7  chr7_92636220     AKia    C    T        0      0        2 
   7  chr7_92636220     AOna    C    T        0      0        2 
   7  chr7_92636220     ASom    C    T        0      0        2 
   7  chr7_92636220     HCab    C    T        1      2        2 
   7  chr7_92636220     HPrz    C    T        1      2        2 
   7  chr7_92636220     ZBoe    C    T        0      0        2 
   7  chr7_92636220     ZGre    C    T        0      0        2 
   7  chr7_92636220     ZHar    C    T        0      0        2 
   7  chr7_92636220   Sample    C    T        0      0        2 
   7  chr7_92643694     AAsi    T    C        0      0        2 
   7  chr7_92643694     AKia    T    C        0      0        2 
   7  chr7_92643694     AOna    T    C        0      0        2 
   7  chr7_92643694     ASom    T    C        0      0        2 
   7  chr7_92643694     HCab    T    C        1      2        2 
   7  chr7_92643694     HPrz    T    C        1      2        2 
   7  chr7_92643694     ZBoe    T    C        0      0        2 
   7  chr7_92643694     ZGre    T    C        0      0        2 
   7  chr7_92643694     ZHar    T    C        0      0        2 
   7  chr7_92643694   Sample    T    C        0      0        2 
   7  chr7_92653403     AAsi    T    A        0      0        2 
   7  chr7_92653403     AKia    T    A        0      0        2 
   7  chr7_92653403     AOna    T    A        0      0        2 
   7  chr7_92653403     ASom    T    A        0      0        2 
   7  chr7_92653403     HCab    T    A        0      0        2 
   7  chr7_92653403     HPrz    T    A        0      0        2 
   7  chr7_92653403     ZBoe    T    A        0      0        2 
   7  chr7_92653403     ZGre    T    A        0      0        2 
   7  chr7_92653403     ZHar    T    A      0.5      1        2 
   7  chr7_92653403   Sample    T    A        0      0        2 
   7  chr7_92655811     AAsi    C    A        0      0        2 
   7  chr7_92655811     AKia    C    A        0      0        2 
   7  chr7_92655811     AOna    C    A        0      0        2 
   7  chr7_92655811     ASom    C    A        0      0        2 
   7  chr7_92655811     HCab    C    A        1      2        2 
   7  chr7_92655811     HPrz    C    A        1      2        2 
   7  chr7_92655811     ZBoe    C    A        0      0        2 
   7  chr7_92655811     ZGre    C    A        0      0        2 
   7  chr7_92655811     ZHar    C    A        0      0        2 
   7  chr7_92655811   Sample    C    A        0      0        2 
   7  chr7_92655883     AAsi    T    C        0      0        2 
   7  chr7_92655883     AKia    T    C        0      0        2 
   7  chr7_92655883     AOna    T    C        0      0        2 
   7  chr7_92655883     ASom    T    C        0      0        2 
   7  chr7_92655883     HCab    T    C        0      0        2 
   7  chr7_92655883     HPrz    T    C        0      0        2 
   7  chr7_92655883     ZBoe    T    C        0      0        2 
   7  chr7_92655883     ZGre    T    C        0      0        2 
   7  chr7_92655883     ZHar    T    C      0.5      1        2 
   7  chr7_92655883   Sample    T    C        0      0        2 
   7  chr7_92665213     AAsi    C    T        0      0        2 
   7  chr7_92665213     AKia    C    T        0      0        2 
   7  chr7_92665213     AOna    C    T      0.5      1        2 
   7  chr7_92665213     ASom    C    T        0      0        2 
   7  chr7_92665213     HCab    C    T        0      0        2 
   7  chr7_92665213     HPrz    C    T        0      0        2 
   7  chr7_92665213     ZBoe    C    T        0      0        2 
   7  chr7_92665213     ZGre    C    T        0      0        2 
   7  chr7_92665213     ZHar    C    T        0      0        2 
   7  chr7_92665213   Sample    C    T        0      0        2 
   7  chr7_92672859     AAsi    G    T        0      0        2 
   7  chr7_92672859     AKia    G    T        0      0        2 
   7  chr7_92672859     AOna    G    T        0      0        2 
   7  chr7_92672859     ASom    G    T        0      0        2 
   7  chr7_92672859     HCab    G    T        1      2        2 
   7  chr7_92672859     HPrz    G    T        1      2        2 
   7  chr7_92672859     ZBoe    G    T        0      0        2 
   7  chr7_92672859     ZGre    G    T        0      0        2 
   7  chr7_92672859     ZHar    G    T        0      0        2 
   7  chr7_92672859   Sample    G    T        0      0        2 
   7  chr7_92680657     AAsi    G    T        0      0        2 
   7  chr7_92680657     AKia    G    T        0      0        2 
   7  chr7_92680657     AOna    G    T        0      0        2 
   7  chr7_92680657     ASom    G    T        0      0        2 
   7  chr7_92680657     HCab    G    T        0      0        2 
   7  chr7_92680657     HPrz    G    T        0      0        2 
   7  chr7_92680657     ZBoe    G    T        0      0        2 
   7  chr7_92680657     ZGre    G    T      0.5      1        2 
   7  chr7_92680657     ZHar    G    T        0      0        2 
   7  chr7_92680657   Sample    G    T        0      0        2 
   7  chr7_92682609     AAsi    T    C        0      0        2 
   7  chr7_92682609     AKia    T    C        0      0        2 
   7  chr7_92682609     AOna    T    C        0      0        2 
   7  chr7_92682609     ASom    T    C        0      0        2 
   7  chr7_92682609     HCab    T    C        0      0        2 
   7  chr7_92682609     HPrz    T    C      0.5      1        2 
   7  chr7_92682609     ZBoe    T    C        0      0        2 
   7  chr7_92682609     ZGre    T    C        0      0        2 
   7  chr7_92682609     ZHar    T    C        0      0        2 
   7  chr7_92682609   Sample    T    C        0      0        2 
   7  chr7_92693166     AAsi    G    A        0      0        2 
   7  chr7_92693166     AKia    G    A        0      0        2 
   7  chr7_92693166     AOna    G    A      0.5      1        2 
   7  chr7_92693166     ASom    G    A        0      0        2 
   7  chr7_92693166     HCab    G    A        0      0        2 
   7  chr7_92693166     HPrz    G    A        0      0        2 
   7  chr7_92693166     ZBoe    G    A        0      0        2 
   7  chr7_92693166     ZGre    G    A        0      0        2 
   7  chr7_92693166     ZHar    G    A        0      0        2 
   7  chr7_92693166   Sample    G    A        0      0        2 
   7  chr7_92696740     AAsi    A    T        0      0        2 
   7  chr7_92696740     AKia    A    T        0      0        2 
   7  chr7_92696740     AOna    A    T        0      0        2 
   7  chr7_92696740     ASom    A    T        0      0        2 
   7  chr7_92696740     HCab    A    T        1      2        2 
   7  chr7_92696740     HPrz    A    T        1      2        2 
   7  chr7_92696740     ZBoe    A    T        0      0        2 
   7  chr7_92696740     ZGre    A    T        0      0        2 
   7  chr7_92696740     ZHar    A    T        0      0        2 
   7  chr7_92696740   Sample    A    T        0      0        2 
   7  chr7_92701834     AAsi    G    C        0      0        2 
   7  chr7_92701834     AKia    G    C        0      0        2 
   7  chr7_92701834     AOna    G    C        0      0        2 
   7  chr7_92701834     ASom    G    C        0      0        2 
   7  chr7_92701834     HCab    G    C        0      0        2 
   7  chr7_92701834     HPrz    G    C        0      0        2 
   7  chr7_92701834     ZBoe    G    C        0      0        2 
   7  chr7_92701834     ZGre    G    C      0.5      1        2 
   7  chr7_92701834     ZHar    G    C        0      0        2 
   7  chr7_92701834   Sample    G    C        0      0        2 
   7  chr7_92708338     AAsi    G    A        0      0        2 
   7  chr7_92708338     AKia    G    A        0      0        2 
   7  chr7_92708338     AOna    G    A        0      0        2 
   7  chr7_92708338     ASom    G    A        0      0        2 
   7  chr7_92708338     HCab    G    A        0      0        2 
   7  chr7_92708338     HPrz    G    A        0      0        2 
   7  chr7_92708338     ZBoe    G    A      0.5      1        2 
   7  chr7_92708338     ZGre    G    A        0      0        2 
   7  chr7_92708338     ZHar    G    A        0      0        2 
   7  chr7_92708338   Sample    G    A        0      0        2 
   7  chr7_92708897     AAsi    T    C        0      0        2 
   7  chr7_92708897     AKia    T    C        0      0        2 
   7  chr7_92708897     AOna    T    C        0      0        2 
   7  chr7_92708897     ASom    T    C        0      0        2 
   7  chr7_92708897     HCab    T    C        0      0        2 
   7  chr7_92708897     HPrz    T    C        0      0        2 
   7  chr7_92708897     ZBoe    T    C        0      0        2 
   7  chr7_92708897     ZGre    T    C      0.5      1        2 
   7  chr7_92708897     ZHar    T    C        0      0        2 
   7  chr7_92708897   Sample    T    C        0      0        2 
   7  chr7_92711292     AAsi    C    G        0      0        2 
   7  chr7_92711292     AKia    C    G        0      0        2 
   7  chr7_92711292     AOna    C    G        0      0        2 
   7  chr7_92711292     ASom    C    G        0      0        2 
   7  chr7_92711292     HCab    C    G        1      2        2 
   7  chr7_92711292     HPrz    C    G        1      2        2 
   7  chr7_92711292     ZBoe    C    G        0      0        2 
   7  chr7_92711292     ZGre    C    G        0      0        2 
   7  chr7_92711292     ZHar    C    G        0      0        2 
   7  chr7_92711292   Sample    C    G        0      0        2 
   7  chr7_92713248     AAsi    C    G        0      0        2 
   7  chr7_92713248     AKia    C    G        0      0        2 
   7  chr7_92713248     AOna    C    G        0      0        2 
   7  chr7_92713248     ASom    C    G        0      0        2 
   7  chr7_92713248     HCab    C    G        1      2        2 
   7  chr7_92713248     HPrz    C    G        0      0        2 
   7  chr7_92713248     ZBoe    C    G        0      0        2 
   7  chr7_92713248     ZGre    C    G        0      0        2 
   7  chr7_92713248     ZHar    C    G        0      0        2 
   7  chr7_92713248   Sample    C    G        0      0        2 
   7  chr7_92713740     AAsi    T    C        1      2        2 
   7  chr7_92713740     AKia    T    C        0      0        2 
   7  chr7_92713740     AOna    T    C        0      0        2 
   7  chr7_92713740     ASom    T    C        0      0        2 
   7  chr7_92713740     HCab    T    C        0      0        2 
   7  chr7_92713740     HPrz    T    C        0      0        2 
   7  chr7_92713740     ZBoe    T    C        0      0        2 
   7  chr7_92713740     ZGre    T    C        0      0        2 
   7  chr7_92713740     ZHar    T    C        0      0        2 
   7  chr7_92713740   Sample    T    C        0      0        2 
   7  chr7_92723455     AAsi    C    T        0      0        2 
   7  chr7_92723455     AKia    C    T      0.5      1        2 
   7  chr7_92723455     AOna    C    T        0      0        2 
   7  chr7_92723455     ASom    C    T        0      0        2 
   7  chr7_92723455     HCab    C    T        0      0        2 
   7  chr7_92723455     HPrz    C    T        0      0        2 
   7  chr7_92723455     ZBoe    C    T        0      0        2 
   7  chr7_92723455     ZGre    C    T        0      0        2 
   7  chr7_92723455     ZHar    C    T        0      0        2 
   7  chr7_92723455   Sample    C    T        0      0        2 
   7  chr7_92732042     AAsi    T    C        0      0        2 
   7  chr7_92732042     AKia    T    C        0      0        2 
   7  chr7_92732042     AOna    T    C        0      0        2 
   7  chr7_92732042     ASom    T    C        0      0        2 
   7  chr7_92732042     HCab    T    C        0      0        2 
   7  chr7_92732042     HPrz    T    C        0      0        2 
   7  chr7_92732042     ZBoe    T    C        0      0        2 
   7  chr7_92732042     ZGre    T    C      0.5      1        2 
   7  chr7_92732042     ZHar    T    C        0      0        2 
   7  chr7_92732042   Sample    T    C        0      0        2 
   7  chr7_92737567     AAsi    G    T        0      0        2 
   7  chr7_92737567     AKia    G    T        0      0        2 
   7  chr7_92737567     AOna    G    T        0      0        2 
   7  chr7_92737567     ASom    G    T        0      0        2 
   7  chr7_92737567     HCab    G    T        0      0        2 
   7  chr7_92737567     HPrz    G    T        0      0        2 
   7  chr7_92737567     ZBoe    G    T        0      0        2 
   7  chr7_92737567     ZGre    G    T      0.5      1        2 
   7  chr7_92737567     ZHar    G    T        0      0        2 
   7  chr7_92737567   Sample    G    T        0      0        2 
   7  chr7_92741537     AAsi    T    C        0      0        2 
   7  chr7_92741537     AKia    T    C        0      0        2 
   7  chr7_92741537     AOna    T    C        0      0        2 
   7  chr7_92741537     ASom    T    C        0      0        2 
   7  chr7_92741537     HCab    T    C        0      0        2 
   7  chr7_92741537     HPrz    T    C        0      0        2 
   7  chr7_92741537     ZBoe    T    C      0.5      1        2 
   7  chr7_92741537     ZGre    T    C        0      0        2 
   7  chr7_92741537     ZHar    T    C        0      0        2 
   7  chr7_92741537   Sample    T    C        1      2        2 
   7  chr7_92744773     AAsi    C    A        0      0        2 
   7  chr7_92744773     AKia    C    A        0      0        2 
   7  chr7_92744773     AOna    C    A        0      0        2 
   7  chr7_92744773     ASom    C    A        0      0        2 
   7  chr7_92744773     HCab    C    A        0      0        2 
   7  chr7_92744773     HPrz    C    A        0      0        2 
   7  chr7_92744773     ZBoe    C    A      0.5      1        2 
   7  chr7_92744773     ZGre    C    A        0      0        2 
   7  chr7_92744773     ZHar    C    A        0      0        2 
   7  chr7_92744773   Sample    C    A        0      0        2 
   7  chr7_92746432     AAsi    C    T        0      0        2 
   7  chr7_92746432     AKia    C    T        0      0        2 
   7  chr7_92746432     AOna    C    T        0      0        2 
   7  chr7_92746432     ASom    C    T        0      0        2 
   7  chr7_92746432     HCab    C    T        0      0        2 
   7  chr7_92746432     HPrz    C    T        0      0        2 
   7  chr7_92746432     ZBoe    C    T      0.5      1        2 
   7  chr7_92746432     ZGre    C    T        0      0        2 
   7  chr7_92746432     ZHar    C    T        0      0        2 
   7  chr7_92746432   Sample    C    T        0      0        2 
   7  chr7_92748183     AAsi    T    G        0      0        2 
   7  chr7_92748183     AKia    T    G        0      0        2 
   7  chr7_92748183     AOna    T    G      0.5      1        2 
   7  chr7_92748183     ASom    T    G        0      0        2 
   7  chr7_92748183     HCab    T    G        0      0        2 
   7  chr7_92748183     HPrz    T    G        0      0        2 
   7  chr7_92748183     ZBoe    T    G        0      0        2 
   7  chr7_92748183     ZGre    T    G        0      0        2 
   7  chr7_92748183     ZHar    T    G        0      0        2 
   7  chr7_92748183   Sample    T    G        0      0        2 
   7  chr7_92753359     AAsi    C    T        0      0        2 
   7  chr7_92753359     AKia    C    T        0      0        2 
   7  chr7_92753359     AOna    C    T        0      0        2 
   7  chr7_92753359     ASom    C    T        0      0        2 
   7  chr7_92753359     HCab    C    T        1      2        2 
   7  chr7_92753359     HPrz    C    T        1      2        2 
   7  chr7_92753359     ZBoe    C    T        0      0        2 
   7  chr7_92753359     ZGre    C    T        0      0        2 
   7  chr7_92753359     ZHar    C    T        0      0        2 
   7  chr7_92753359   Sample    C    T        0      0        2 
   7  chr7_92753420     AAsi    A    T        0      0        2 
   7  chr7_92753420     AKia    A    T        0      0        2 
   7  chr7_92753420     AOna    A    T        0      0        2 
   7  chr7_92753420     ASom    A    T        0      0        2 
   7  chr7_92753420     HCab    A    T        0      0        2 
   7  chr7_92753420     HPrz    A    T        0      0        2 
   7  chr7_92753420     ZBoe    A    T        0      0        2 
   7  chr7_92753420     ZGre    A    T        1      2        2 
   7  chr7_92753420     ZHar    A    T        1      2        2 
   7  chr7_92753420   Sample    A    T        0      0        2 
   7  chr7_92761336     AAsi    C    T        0      0        2 
   7  chr7_92761336     AKia    C    T        0      0        2 
   7  chr7_92761336     AOna    C    T        0      0        2 
   7  chr7_92761336     ASom    C    T        0      0        2 
   7  chr7_92761336     HCab    C    T        1      2        2 
   7  chr7_92761336     HPrz    C    T        1      2        2 
   7  chr7_92761336     ZBoe    C    T        0      0        2 
   7  chr7_92761336     ZGre    C    T        0      0        2 
   7  chr7_92761336     ZHar    C    T        0      0        2 
   7  chr7_92761336   Sample    C    T        0      0        2 
   7  chr7_92762192     AAsi    A    G        0      0        2 
   7  chr7_92762192     AKia    A    G        0      0        2 
   7  chr7_92762192     AOna    A    G        0      0        2 
   7  chr7_92762192     ASom    A    G        0      0        2 
   7  chr7_92762192     HCab    A    G        1      2        2 
   7  chr7_92762192     HPrz    A    G        1      2        2 
   7  chr7_92762192     ZBoe    A    G        0      0        2 
   7  chr7_92762192     ZGre    A    G      0.5      1        2 
   7  chr7_92762192     ZHar    A    G        0      0        2 
   7  chr7_92762192   Sample    A    G        0      0        2 
   7  chr7_92766856     AAsi    G    A        0      0        2 
   7  chr7_92766856     AKia    G    A        0      0        2 
   7  chr7_92766856     AOna    G    A        0      0        2 
   7  chr7_92766856     ASom    G    A        0      0        2 
   7  chr7_92766856     HCab    G    A        0      0        2 
   7  chr7_92766856     HPrz    G    A        0      0        2 
   7  chr7_92766856     ZBoe    G    A        0      0        2 
   7  chr7_92766856     ZGre    G    A        0      0        2 
   7  chr7_92766856     ZHar    G    A        1      2        2 
   7  chr7_92766856   Sample    G    A        0      0        2 
   7  chr7_92769069     AAsi    T    A        0      0        2 
   7  chr7_92769069     AKia    T    A        0      0        2 
   7  chr7_92769069     AOna    T    A        0      0        2 
   7  chr7_92769069     ASom    T    A        0      0        2 
   7  chr7_92769069     HCab    T    A        1      2        2 
   7  chr7_92769069     HPrz    T    A        1      2        2 
   7  chr7_92769069     ZBoe    T    A        0      0        2 
   7  chr7_92769069     ZGre    T    A        0      0        2 
   7  chr7_92769069     ZHar    T    A        0      0        2 
   7  chr7_92769069   Sample    T    A        0      0        2 
   7  chr7_92776631     AAsi    G    A        0      0        2 
   7  chr7_92776631     AKia    G    A        0      0        2 
   7  chr7_92776631     AOna    G    A      0.5      1        2 
   7  chr7_92776631     ASom    G    A        0      0        2 
   7  chr7_92776631     HCab    G    A        0      0        2 
   7  chr7_92776631     HPrz    G    A        0      0        2 
   7  chr7_92776631     ZBoe    G    A        0      0        2 
   7  chr7_92776631     ZGre    G    A        0      0        2 
   7  chr7_92776631     ZHar    G    A        0      0        2 
   7  chr7_92776631   Sample    G    A        0      0        2 
   7  chr7_92791492     AAsi    C    T        0      0        2 
   7  chr7_92791492     AKia    C    T        0      0        2 
   7  chr7_92791492     AOna    C    T      0.5      1        2 
   7  chr7_92791492     ASom    C    T        0      0        2 
   7  chr7_92791492     HCab    C    T        0      0        2 
   7  chr7_92791492     HPrz    C    T        0      0        2 
   7  chr7_92791492     ZBoe    C    T        0      0        2 
   7  chr7_92791492     ZGre    C    T        0      0        2 
   7  chr7_92791492     ZHar    C    T        0      0        2 
   7  chr7_92791492   Sample    C    T        0      0        2 
   7  chr7_92810897     AAsi    T    C        0      0        2 
   7  chr7_92810897     AKia    T    C      0.5      1        2 
   7  chr7_92810897     AOna    T    C      0.5      1        2 
   7  chr7_92810897     ASom    T    C        0      0        2 
   7  chr7_92810897     HCab    T    C        0      0        2 
   7  chr7_92810897     HPrz    T    C        0      0        2 
   7  chr7_92810897     ZBoe    T    C        0      0        2 
   7  chr7_92810897     ZGre    T    C        0      0        2 
   7  chr7_92810897     ZHar    T    C        0      0        2 
   7  chr7_92810897   Sample    T    C        0      0        2 
   7  chr7_92816516     AAsi    T    C        0      0        2 
   7  chr7_92816516     AKia    T    C        0      0        2 
   7  chr7_92816516     AOna    T    C        0      0        2 
   7  chr7_92816516     ASom    T    C        0      0        2 
   7  chr7_92816516     HCab    T    C        0      0        2 
   7  chr7_92816516     HPrz    T    C        0      0        2 
   7  chr7_92816516     ZBoe    T    C      0.5      1        2 
   7  chr7_92816516     ZGre    T    C        0      0        2 
   7  chr7_92816516     ZHar    T    C        0      0        2 
   7  chr7_92816516   Sample    T    C        0      0        2 
   7  chr7_92848511     AAsi    T    C        0      0        2 
   7  chr7_92848511     AKia    T    C        0      0        2 
   7  chr7_92848511     AOna    T    C        0      0        2 
   7  chr7_92848511     ASom    T    C        0      0        2 
   7  chr7_92848511     HCab    T    C        1      2        2 
   7  chr7_92848511     HPrz    T    C        1      2        2 
   7  chr7_92848511     ZBoe    T    C        0      0        2 
   7  chr7_92848511     ZGre    T    C        0      0        2 
   7  chr7_92848511     ZHar    T    C        0      0        2 
   7  chr7_92848511   Sample    T    C        0      0        2 
   7  chr7_92855150     AAsi    C    A        1      2        2 
   7  chr7_92855150     AKia    C    A        0      0        2 
   7  chr7_92855150     AOna    C    A        0      0        2 
   7  chr7_92855150     ASom    C    A        1      2        2 
   7  chr7_92855150     HCab    C    A        0      0        2 
   7  chr7_92855150     HPrz    C    A        0      0        2 
   7  chr7_92855150     ZBoe    C    A        0      0        2 
   7  chr7_92855150     ZGre    C    A        0      0        2 
   7  chr7_92855150     ZHar    C    A        0      0        2 
   7  chr7_92855150   Sample    C    A        0      0        2 
   7  chr7_92858436     AAsi    A    G        0      0        2 
   7  chr7_92858436     AKia    A    G        0      0        2 
   7  chr7_92858436     AOna    A    G        0      0        2 
   7  chr7_92858436     ASom    A    G        0      0        2 
   7  chr7_92858436     HCab    A    G        1      2        2 
   7  chr7_92858436     HPrz    A    G        1      2        2 
   7  chr7_92858436     ZBoe    A    G        0      0        2 
   7  chr7_92858436     ZGre    A    G        0      0        2 
   7  chr7_92858436     ZHar    A    G        0      0        2 
   7  chr7_92858436   Sample    A    G        0      0        2 
   7  chr7_92858819     AAsi    A    G        0      0        2 
   7  chr7_92858819     AKia    A    G        0      0        2 
   7  chr7_92858819     AOna    A    G      0.5      1        2 
   7  chr7_92858819     ASom    A    G        0      0        2 
   7  chr7_92858819     HCab    A    G        0      0        2 
   7  chr7_92858819     HPrz    A    G        0      0        2 
   7  chr7_92858819     ZBoe    A    G        0      0        2 
   7  chr7_92858819     ZGre    A    G        0      0        2 
   7  chr7_92858819     ZHar    A    G        0      0        2 
   7  chr7_92858819   Sample    A    G        0      0        2 
   7  chr7_92859678     AAsi    A    G        0      0        2 
   7  chr7_92859678     AKia    A    G        0      0        2 
   7  chr7_92859678     AOna    A    G        0      0        2 
   7  chr7_92859678     ASom    A    G        0      0        2 
   7  chr7_92859678     HCab    A    G        0      0        2 
   7  chr7_92859678     HPrz    A    G        0      0        2 
   7  chr7_92859678     ZBoe    A    G        0      0        2 
   7  chr7_92859678     ZGre    A    G        0      0        2 
   7  chr7_92859678     ZHar    A    G      0.5      1        2 
   7  chr7_92859678   Sample    A    G        0      0        2 
   7  chr7_92862466     AAsi    T    C        0      0        2 
   7  chr7_92862466     AKia    T    C        0      0        2 
   7  chr7_92862466     AOna    T    C        0      0        2 
   7  chr7_92862466     ASom    T    C        0      0        2 
   7  chr7_92862466     HCab    T    C        1      2        2 
   7  chr7_92862466     HPrz    T    C      0.5      1        2 
   7  chr7_92862466     ZBoe    T    C        0      0        2 
   7  chr7_92862466     ZGre    T    C        0      0        2 
   7  chr7_92862466     ZHar    T    C        0      0        2 
   7  chr7_92862466   Sample    T    C        0      0        2 
   7  chr7_92867489     AAsi    T    C        0      0        2 
   7  chr7_92867489     AKia    T    C        1      2        2 
   7  chr7_92867489     AOna    T    C      0.5      1        2 
   7  chr7_92867489     ASom    T    C        0      0        2 
   7  chr7_92867489     HCab    T    C        0      0        2 
   7  chr7_92867489     HPrz    T    C        0      0        2 
   7  chr7_92867489     ZBoe    T    C        0      0        2 
   7  chr7_92867489     ZGre    T    C        0      0        2 
   7  chr7_92867489     ZHar    T    C        0      0        2 
   7  chr7_92867489   Sample    T    C        0      0        2 
   7  chr7_92877894     AAsi    T    A        0      0        2 
   7  chr7_92877894     AKia    T    A        0      0        2 
   7  chr7_92877894     AOna    T    A        0      0        2 
   7  chr7_92877894     ASom    T    A        0      0        2 
   7  chr7_92877894     HCab    T    A        0      0        2 
   7  chr7_92877894     HPrz    T    A        0      0        2 
   7  chr7_92877894     ZBoe    T    A        0      0        2 
   7  chr7_92877894     ZGre    T    A        0      0        2 
   7  chr7_92877894     ZHar    T    A      0.5      1        2 
   7  chr7_92877894   Sample    T    A        0      0        2 
   7  chr7_92880732     AAsi    C    T        0      0        2 
   7  chr7_92880732     AKia    C    T        0      0        2 
   7  chr7_92880732     AOna    C    T        0      0        2 
   7  chr7_92880732     ASom    C    T        0      0        2 
   7  chr7_92880732     HCab    C    T        0      0        2 
   7  chr7_92880732     HPrz    C    T        0      0        2 
   7  chr7_92880732     ZBoe    C    T        0      0        2 
   7  chr7_92880732     ZGre    C    T        0      0        2 
   7  chr7_92880732     ZHar    C    T      0.5      1        2 
   7  chr7_92880732   Sample    C    T        0      0        2 
   7  chr7_92896066     AAsi    T    C        0      0        2 
   7  chr7_92896066     AKia    T    C        0      0        2 
   7  chr7_92896066     AOna    T    C      0.5      1        2 
   7  chr7_92896066     ASom    T    C        0      0        2 
   7  chr7_92896066     HCab    T    C        0      0        2 
   7  chr7_92896066     HPrz    T    C        0      0        2 
   7  chr7_92896066     ZBoe    T    C        0      0        2 
   7  chr7_92896066     ZGre    T    C        0      0        2 
   7  chr7_92896066     ZHar    T    C      0.5      1        2 
   7  chr7_92896066   Sample    T    C        0      0        2 
   7  chr7_92901295     AAsi    G    C        0      0        2 
   7  chr7_92901295     AKia    G    C        0      0        2 
   7  chr7_92901295     AOna    G    C        0      0        2 
   7  chr7_92901295     ASom    G    C        0      0        2 
   7  chr7_92901295     HCab    G    C      0.5      1        2 
   7  chr7_92901295     HPrz    G    C      0.5      1        2 
   7  chr7_92901295     ZBoe    G    C        0      0        2 
   7  chr7_92901295     ZGre    G    C        0      0        2 
   7  chr7_92901295     ZHar    G    C        0      0        2 
   7  chr7_92901295   Sample    G    C        0      0        2 
   7  chr7_92904982     AAsi    G    A        0      0        2 
   7  chr7_92904982     AKia    G    A        0      0        2 
   7  chr7_92904982     AOna    G    A        0      0        2 
   7  chr7_92904982     ASom    G    A        0      0        2 
   7  chr7_92904982     HCab    G    A        0      0        2 
   7  chr7_92904982     HPrz    G    A        0      0        2 
   7  chr7_92904982     ZBoe    G    A        0      0        2 
   7  chr7_92904982     ZGre    G    A        0      0        2 
   7  chr7_92904982     ZHar    G    A        1      2        2 
   7  chr7_92904982   Sample    G    A        0      0        2 
   7  chr7_92912554     AAsi    C    T        0      0        2 
   7  chr7_92912554     AKia    C    T        0      0        2 
   7  chr7_92912554     AOna    C    T        0      0        2 
   7  chr7_92912554     ASom    C    T        0      0        2 
   7  chr7_92912554     HCab    C    T        1      2        2 
   7  chr7_92912554     HPrz    C    T        1      2        2 
   7  chr7_92912554     ZBoe    C    T        0      0        2 
   7  chr7_92912554     ZGre    C    T        0      0        2 
   7  chr7_92912554     ZHar    C    T        0      0        2 
   7  chr7_92912554   Sample    C    T        0      0        2 
   7  chr7_92916330     AAsi    G    A        0      0        2 
   7  chr7_92916330     AKia    G    A        1      2        2 
   7  chr7_92916330     AOna    G    A        0      0        2 
   7  chr7_92916330     ASom    G    A        0      0        2 
   7  chr7_92916330     HCab    G    A        0      0        2 
   7  chr7_92916330     HPrz    G    A        0      0        2 
   7  chr7_92916330     ZBoe    G    A        0      0        2 
   7  chr7_92916330     ZGre    G    A        0      0        2 
   7  chr7_92916330     ZHar    G    A        0      0        2 
   7  chr7_92916330   Sample    G    A        0      0        2 
   7  chr7_92920127     AAsi    G    A        0      0        2 
   7  chr7_92920127     AKia    G    A        0      0        2 
   7  chr7_92920127     AOna    G    A        0      0        2 
   7  chr7_92920127     ASom    G    A        0      0        2 
   7  chr7_92920127     HCab    G    A        1      2        2 
   7  chr7_92920127     HPrz    G    A        1      2        2 
   7  chr7_92920127     ZBoe    G    A        0      0        2 
   7  chr7_92920127     ZGre    G    A        0      0        2 
   7  chr7_92920127     ZHar    G    A        0      0        2 
   7  chr7_92920127   Sample    G    A        0      0        2 
   7  chr7_92931258     AAsi    C    T        0      0        2 
   7  chr7_92931258     AKia    C    T        0      0        2 
   7  chr7_92931258     AOna    C    T        0      0        2 
   7  chr7_92931258     ASom    C    T        0      0        2 
   7  chr7_92931258     HCab    C    T        0      0        2 
   7  chr7_92931258     HPrz    C    T        0      0        2 
   7  chr7_92931258     ZBoe    C    T        1      2        2 
   7  chr7_92931258     ZGre    C    T        0      0        2 
   7  chr7_92931258     ZHar    C    T        0      0        2 
   7  chr7_92931258   Sample    C    T        0      0        2 
   7  chr7_92941796     AAsi    G    A      0.5      1        2 
   7  chr7_92941796     AKia    G    A        0      0        2 
   7  chr7_92941796     AOna    G    A        0      0        2 
   7  chr7_92941796     ASom    G    A        0      0        2 
   7  chr7_92941796     HCab    G    A        0      0        2 
   7  chr7_92941796     HPrz    G    A        0      0        2 
   7  chr7_92941796     ZBoe    G    A        0      0        2 
   7  chr7_92941796     ZGre    G    A        0      0        2 
   7  chr7_92941796     ZHar    G    A        0      0        2 
   7  chr7_92941796   Sample    G    A        0      0        2 
   7  chr7_92948495     AAsi    G    A        0      0        2 
   7  chr7_92948495     AKia    G    A        0      0        2 
   7  chr7_92948495     AOna    G    A        0      0        2 
   7  chr7_92948495     ASom    G    A        0      0        2 
   7  chr7_92948495     HCab    G    A        0      0        2 
   7  chr7_92948495     HPrz    G    A        0      0        2 
   7  chr7_92948495     ZBoe    G    A        0      0        2 
   7  chr7_92948495     ZGre    G    A        1      2        2 
   7  chr7_92948495     ZHar    G    A        0      0        2 
   7  chr7_92948495   Sample    G    A        0      0        2 
   7  chr7_92957557     AAsi    C    G        0      0        2 
   7  chr7_92957557     AKia    C    G        0      0        2 
   7  chr7_92957557     AOna    C    G        0      0        2 
   7  chr7_92957557     ASom    C    G        0      0        2 
   7  chr7_92957557     HCab    C    G        1      2        2 
   7  chr7_92957557     HPrz    C    G      0.5      1        2 
   7  chr7_92957557     ZBoe    C    G        0      0        2 
   7  chr7_92957557     ZGre    C    G        0      0        2 
   7  chr7_92957557     ZHar    C    G        0      0        2 
   7  chr7_92957557   Sample    C    G        0      0        2 
   7  chr7_92969036     AAsi    C    G      0.5      1        2 
   7  chr7_92969036     AKia    C    G        0      0        2 
   7  chr7_92969036     AOna    C    G        0      0        2 
   7  chr7_92969036     ASom    C    G        1      2        2 
   7  chr7_92969036     HCab    C    G        0      0        2 
   7  chr7_92969036     HPrz    C    G        0      0        2 
   7  chr7_92969036     ZBoe    C    G        0      0        2 
   7  chr7_92969036     ZGre    C    G        0      0        2 
   7  chr7_92969036     ZHar    C    G        0      0        2 
   7  chr7_92969036   Sample    C    G        0      0        2 
   7  chr7_92969441     AAsi    G    C        0      0        2 
   7  chr7_92969441     AKia    G    C        0      0        2 
   7  chr7_92969441     AOna    G    C        0      0        2 
   7  chr7_92969441     ASom    G    C        0      0        2 
   7  chr7_92969441     HCab    G    C        0      0        2 
   7  chr7_92969441     HPrz    G    C      0.5      1        2 
   7  chr7_92969441     ZBoe    G    C        0      0        2 
   7  chr7_92969441     ZGre    G    C        0      0        2 
   7  chr7_92969441     ZHar    G    C        0      0        2 
   7  chr7_92969441   Sample    G    C        0      0        2 
   7  chr7_92976930     AAsi    C    A        1      2        2 
   7  chr7_92976930     AKia    C    A        0      0        2 
   7  chr7_92976930     AOna    C    A        0      0        2 
   7  chr7_92976930     ASom    C    A        1      2        2 
   7  chr7_92976930     HCab    C    A        0      0        2 
   7  chr7_92976930     HPrz    C    A        0      0        2 
   7  chr7_92976930     ZBoe    C    A        0      0        2 
   7  chr7_92976930     ZGre    C    A        0      0        2 
   7  chr7_92976930     ZHar    C    A        0      0        2 
   7  chr7_92976930   Sample    C    A        1      2        2 
   7  chr7_92987210     AAsi    C    T        0      0        2 
   7  chr7_92987210     AKia    C    T        0      0        2 
   7  chr7_92987210     AOna    C    T      0.5      1        2 
   7  chr7_92987210     ASom    C    T        0      0        2 
   7  chr7_92987210     HCab    C    T        0      0        2 
   7  chr7_92987210     HPrz    C    T        0      0        2 
   7  chr7_92987210     ZBoe    C    T        0      0        2 
   7  chr7_92987210     ZGre    C    T        0      0        2 
   7  chr7_92987210     ZHar    C    T        0      0        2 
   7  chr7_92987210   Sample    C    T        0      0        2 
   7  chr7_92992584     AAsi    G    A        0      0        2 
   7  chr7_92992584     AKia    G    A        0      0        2 
   7  chr7_92992584     AOna    G    A        0      0        2 
   7  chr7_92992584     ASom    G    A        0      0        2 
   7  chr7_92992584     HCab    G    A        0      0        2 
   7  chr7_92992584     HPrz    G    A      0.5      1        2 
   7  chr7_92992584     ZBoe    G    A        0      0        2 
   7  chr7_92992584     ZGre    G    A        0      0        2 
   7  chr7_92992584     ZHar    G    A        0      0        2 
   7  chr7_92992584   Sample    G    A        0      0        2 
   7  chr7_93004392     AAsi    A    T        0      0        2 
   7  chr7_93004392     AKia    A    T        0      0        2 
   7  chr7_93004392     AOna    A    T        0      0        2 
   7  chr7_93004392     ASom    A    T        0      0        2 
   7  chr7_93004392     HCab    A    T        1      2        2 
   7  chr7_93004392     HPrz    A    T      0.5      1        2 
   7  chr7_93004392     ZBoe    A    T        0      0        2 
   7  chr7_93004392     ZGre    A    T        0      0        2 
   7  chr7_93004392     ZHar    A    T        0      0        2 
   7  chr7_93004392   Sample    A    T        0      0        2 
   7  chr7_93006851     AAsi    C    T        1      2        2 
   7  chr7_93006851     AKia    C    T        0      0        2 
   7  chr7_93006851     AOna    C    T        0      0        2 
   7  chr7_93006851     ASom    C    T        1      2        2 
   7  chr7_93006851     HCab    C    T        0      0        2 
   7  chr7_93006851     HPrz    C    T        0      0        2 
   7  chr7_93006851     ZBoe    C    T        0      0        2 
   7  chr7_93006851     ZGre    C    T        0      0        2 
   7  chr7_93006851     ZHar    C    T        0      0        2 
   7  chr7_93006851   Sample    C    T        1      2        2 
   7  chr7_93008595     AAsi    T    C        0      0        2 
   7  chr7_93008595     AKia    T    C        0      0        2 
   7  chr7_93008595     AOna    T    C        0      0        2 
   7  chr7_93008595     ASom    T    C        0      0        2 
   7  chr7_93008595     HCab    T    C        0      0        2 
   7  chr7_93008595     HPrz    T    C        0      0        2 
   7  chr7_93008595     ZBoe    T    C        1      2        2 
   7  chr7_93008595     ZGre    T    C        1      2        2 
   7  chr7_93008595     ZHar    T    C        0      0        2 
   7  chr7_93008595   Sample    T    C        0      0        2 
   7  chr7_93009106     AAsi    G    A        0      0        2 
   7  chr7_93009106     AKia    G    A        0      0        2 
   7  chr7_93009106     AOna    G    A        0      0        2 
   7  chr7_93009106     ASom    G    A        0      0        2 
   7  chr7_93009106     HCab    G    A        0      0        2 
   7  chr7_93009106     HPrz    G    A        0      0        2 
   7  chr7_93009106     ZBoe    G    A        0      0        2 
   7  chr7_93009106     ZGre    G    A      0.5      1        2 
   7  chr7_93009106     ZHar    G    A        0      0        2 
   7  chr7_93009106   Sample    G    A        0      0        2 
   7  chr7_93010281     AAsi    A    G        0      0        2 
   7  chr7_93010281     AKia    A    G        0      0        2 
   7  chr7_93010281     AOna    A    G        0      0        2 
   7  chr7_93010281     ASom    A    G        0      0        2 
   7  chr7_93010281     HCab    A    G        1      2        2 
   7  chr7_93010281     HPrz    A    G      0.5      1        2 
   7  chr7_93010281     ZBoe    A    G        0      0        2 
   7  chr7_93010281     ZGre    A    G        0      0        2 
   7  chr7_93010281     ZHar    A    G        0      0        2 
   7  chr7_93010281   Sample    A    G        0      0        2 
   7  chr7_93010998     AAsi    T    C        0      0        2 
   7  chr7_93010998     AKia    T    C        0      0        2 
   7  chr7_93010998     AOna    T    C        0      0        2 
   7  chr7_93010998     ASom    T    C        0      0        2 
   7  chr7_93010998     HCab    T    C        0      0        2 
   7  chr7_93010998     HPrz    T    C        0      0        2 
   7  chr7_93010998     ZBoe    T    C        0      0        2 
   7  chr7_93010998     ZGre    T    C        0      0        2 
   7  chr7_93010998     ZHar    T    C      0.5      1        2 
   7  chr7_93010998   Sample    T    C        0      0        2 
   7  chr7_93016524     AAsi    G    A        0      0        2 
   7  chr7_93016524     AKia    G    A        0      0        2 
   7  chr7_93016524     AOna    G    A        0      0        2 
   7  chr7_93016524     ASom    G    A        0      0        2 
   7  chr7_93016524     HCab    G    A        0      0        2 
   7  chr7_93016524     HPrz    G    A        0      0        2 
   7  chr7_93016524     ZBoe    G    A      0.5      1        2 
   7  chr7_93016524     ZGre    G    A        0      0        2 
   7  chr7_93016524     ZHar    G    A        0      0        2 
   7  chr7_93016524   Sample    G    A        0      0        2 
   7  chr7_93020474     AAsi    T    C        0      0        2 
   7  chr7_93020474     AKia    T    C        0      0        2 
   7  chr7_93020474     AOna    T    C        0      0        2 
   7  chr7_93020474     ASom    T    C        0      0        2 
   7  chr7_93020474     HCab    T    C        1      2        2 
   7  chr7_93020474     HPrz    T    C        1      2        2 
   7  chr7_93020474     ZBoe    T    C        0      0        2 
   7  chr7_93020474     ZGre    T    C        0      0        2 
   7  chr7_93020474     ZHar    T    C        0      0        2 
   7  chr7_93020474   Sample    T    C        0      0        2 
   7  chr7_93024539     AAsi    C    A        0      0        2 
   7  chr7_93024539     AKia    C    A        0      0        2 
   7  chr7_93024539     AOna    C    A        0      0        2 
   7  chr7_93024539     ASom    C    A        0      0        2 
   7  chr7_93024539     HCab    C    A        0      0        2 
   7  chr7_93024539     HPrz    C    A      0.5      1        2 
   7  chr7_93024539     ZBoe    C    A        0      0        2 
   7  chr7_93024539     ZGre    C    A        0      0        2 
   7  chr7_93024539     ZHar    C    A        0      0        2 
   7  chr7_93024539   Sample    C    A        0      0        2 
   7  chr7_93038138     AAsi    C    T        0      0        2 
   7  chr7_93038138     AKia    C    T        0      0        2 
   7  chr7_93038138     AOna    C    T        0      0        2 
   7  chr7_93038138     ASom    C    T        0      0        2 
   7  chr7_93038138     HCab    C    T        0      0        2 
   7  chr7_93038138     HPrz    C    T        0      0        2 
   7  chr7_93038138     ZBoe    C    T        0      0        2 
   7  chr7_93038138     ZGre    C    T        0      0        2 
   7  chr7_93038138     ZHar    C    T        1      2        2 
   7  chr7_93038138   Sample    C    T        0      0        2 
   7  chr7_93041450     AAsi    G    A        1      2        2 
   7  chr7_93041450     AKia    G    A        0      0        2 
   7  chr7_93041450     AOna    G    A        0      0        2 
   7  chr7_93041450     ASom    G    A        0      0        2 
   7  chr7_93041450     HCab    G    A        0      0        2 
   7  chr7_93041450     HPrz    G    A        0      0        2 
   7  chr7_93041450     ZBoe    G    A        0      0        2 
   7  chr7_93041450     ZGre    G    A        0      0        2 
   7  chr7_93041450     ZHar    G    A        0      0        2 
   7  chr7_93041450   Sample    G    A        1      2        2 
   7  chr7_93044371     AAsi    T    A        0      0        2 
   7  chr7_93044371     AKia    T    A        0      0        2 
   7  chr7_93044371     AOna    T    A        0      0        2 
   7  chr7_93044371     ASom    T    A        0      0        2 
   7  chr7_93044371     HCab    T    A        0      0        2 
   7  chr7_93044371     HPrz    T    A        0      0        2 
   7  chr7_93044371     ZBoe    T    A        0      0        2 
   7  chr7_93044371     ZGre    T    A      0.5      1        2 
   7  chr7_93044371     ZHar    T    A        0      0        2 
   7  chr7_93044371   Sample    T    A        0      0        2 
   7  chr7_93045369     AAsi    C    T        0      0        2 
   7  chr7_93045369     AKia    C    T        0      0        2 
   7  chr7_93045369     AOna    C    T        0      0        2 
   7  chr7_93045369     ASom    C    T        0      0        2 
   7  chr7_93045369     HCab    C    T        1      2        2 
   7  chr7_93045369     HPrz    C    T        1      2        2 
   7  chr7_93045369     ZBoe    C    T        0      0        2 
   7  chr7_93045369     ZGre    C    T        0      0        2 
   7  chr7_93045369     ZHar    C    T        0      0        2 
   7  chr7_93045369   Sample    C    T        0      0        2 
   7  chr7_93045477     AAsi    C    T        0      0        2 
   7  chr7_93045477     AKia    C    T        0      0        2 
   7  chr7_93045477     AOna    C    T        0      0        2 
   7  chr7_93045477     ASom    C    T        0      0        2 
   7  chr7_93045477     HCab    C    T        1      2        2 
   7  chr7_93045477     HPrz    C    T        1      2        2 
   7  chr7_93045477     ZBoe    C    T        0      0        2 
   7  chr7_93045477     ZGre    C    T        0      0        2 
   7  chr7_93045477     ZHar    C    T        0      0        2 
   7  chr7_93045477   Sample    C    T        0      0        2 
   7  chr7_93049741     AAsi    T    G        0      0        2 
   7  chr7_93049741     AKia    T    G        0      0        2 
   7  chr7_93049741     AOna    T    G        0      0        2 
   7  chr7_93049741     ASom    T    G        0      0        2 
   7  chr7_93049741     HCab    T    G      0.5      1        2 
   7  chr7_93049741     HPrz    T    G        0      0        2 
   7  chr7_93049741     ZBoe    T    G        0      0        2 
   7  chr7_93049741     ZGre    T    G        0      0        2 
   7  chr7_93049741     ZHar    T    G        0      0        2 
   7  chr7_93049741   Sample    T    G        0      0        2 
   7  chr7_93057926     AAsi    T    A        0      0        2 
   7  chr7_93057926     AKia    T    A        0      0        2 
   7  chr7_93057926     AOna    T    A        0      0        2 
   7  chr7_93057926     ASom    T    A        0      0        2 
   7  chr7_93057926     HCab    T    A        0      0        2 
   7  chr7_93057926     HPrz    T    A        0      0        2 
   7  chr7_93057926     ZBoe    T    A        0      0        2 
   7  chr7_93057926     ZGre    T    A        1      2        2 
   7  chr7_93057926     ZHar    T    A        0      0        2 
   7  chr7_93057926   Sample    T    A        0      0        2 
   7  chr7_93061482     AAsi    G    A        0      0        2 
   7  chr7_93061482     AKia    G    A        0      0        2 
   7  chr7_93061482     AOna    G    A        0      0        2 
   7  chr7_93061482     ASom    G    A        0      0        2 
   7  chr7_93061482     HCab    G    A        0      0        2 
   7  chr7_93061482     HPrz    G    A        0      0        2 
   7  chr7_93061482     ZBoe    G    A        1      2        2 
   7  chr7_93061482     ZGre    G    A        0      0        2 
   7  chr7_93061482     ZHar    G    A        0      0        2 
   7  chr7_93061482   Sample    G    A        0      0        2 
   7  chr7_93062572     AAsi    G    T        0      0        2 
   7  chr7_93062572     AKia    G    T        0      0        2 
   7  chr7_93062572     AOna    G    T        0      0        2 
   7  chr7_93062572     ASom    G    T        0      0        2 
   7  chr7_93062572     HCab    G    T        0      0        2 
   7  chr7_93062572     HPrz    G    T        0      0        2 
   7  chr7_93062572     ZBoe    G    T      0.5      1        2 
   7  chr7_93062572     ZGre    G    T        0      0        2 
   7  chr7_93062572     ZHar    G    T        0      0        2 
   7  chr7_93062572   Sample    G    T        0      0        2 
   7  chr7_93064432     AAsi    C    G        0      0        2 
   7  chr7_93064432     AKia    C    G        0      0        2 
   7  chr7_93064432     AOna    C    G        0      0        2 
   7  chr7_93064432     ASom    C    G        0      0        2 
   7  chr7_93064432     HCab    C    G        0      0        2 
   7  chr7_93064432     HPrz    C    G        0      0        2 
   7  chr7_93064432     ZBoe    C    G        0      0        2 
   7  chr7_93064432     ZGre    C    G        0      0        2 
   7  chr7_93064432     ZHar    C    G        1      2        2 
   7  chr7_93064432   Sample    C    G        0      0        2 
   7  chr7_93066939     AAsi    C    A        0      0        2 
   7  chr7_93066939     AKia    C    A        0      0        2 
   7  chr7_93066939     AOna    C    A        0      0        2 
   7  chr7_93066939     ASom    C    A        0      0        2 
   7  chr7_93066939     HCab    C    A      0.5      1        2 
   7  chr7_93066939     HPrz    C    A        0      0        2 
   7  chr7_93066939     ZBoe    C    A        0      0        2 
   7  chr7_93066939     ZGre    C    A        0      0        2 
   7  chr7_93066939     ZHar    C    A        0      0        2 
   7  chr7_93066939   Sample    C    A        0      0        2 
   7  chr7_93068667     AAsi    A    G        0      0        2 
   7  chr7_93068667     AKia    A    G        0      0        2 
   7  chr7_93068667     AOna    A    G        0      0        2 
   7  chr7_93068667     ASom    A    G        0      0        2 
   7  chr7_93068667     HCab    A    G        0      0        2 
   7  chr7_93068667     HPrz    A    G        0      0        2 
   7  chr7_93068667     ZBoe    A    G        0      0        2 
   7  chr7_93068667     ZGre    A    G      0.5      1        2 
   7  chr7_93068667     ZHar    A    G        0      0        2 
   7  chr7_93068667   Sample    A    G        0      0        2 
   7  chr7_93074073     AAsi    G    A        0      0        2 
   7  chr7_93074073     AKia    G    A        0      0        2 
   7  chr7_93074073     AOna    G    A        0      0        2 
   7  chr7_93074073     ASom    G    A        0      0        2 
   7  chr7_93074073     HCab    G    A        0      0        2 
   7  chr7_93074073     HPrz    G    A        0      0        2 
   7  chr7_93074073     ZBoe    G    A        0      0        2 
   7  chr7_93074073     ZGre    G    A        0      0        2 
   7  chr7_93074073     ZHar    G    A        1      2        2 
   7  chr7_93074073   Sample    G    A        0      0        2 
   7  chr7_93078381     AAsi    C    T        0      0        2 
   7  chr7_93078381     AKia    C    T        0      0        2 
   7  chr7_93078381     AOna    C    T        0      0        2 
   7  chr7_93078381     ASom    C    T        0      0        2 
   7  chr7_93078381     HCab    C    T        1      2        2 
   7  chr7_93078381     HPrz    C    T        1      2        2 
   7  chr7_93078381     ZBoe    C    T        0      0        2 
   7  chr7_93078381     ZGre    C    T        0      0        2 
   7  chr7_93078381     ZHar    C    T        0      0        2 
   7  chr7_93078381   Sample    C    T        0      0        2 
   7  chr7_93079919     AAsi    C    G        0      0        2 
   7  chr7_93079919     AKia    C    G        0      0        2 
   7  chr7_93079919     AOna    C    G        0      0        2 
   7  chr7_93079919     ASom    C    G        0      0        2 
   7  chr7_93079919     HCab    C    G        1      2        2 
   7  chr7_93079919     HPrz    C    G        1      2        2 
   7  chr7_93079919     ZBoe    C    G        0      0        2 
   7  chr7_93079919     ZGre    C    G        0      0        2 
   7  chr7_93079919     ZHar    C    G        0      0        2 
   7  chr7_93079919   Sample    C    G        0      0        2 
   7  chr7_93084842     AAsi    G    T        0      0        2 
   7  chr7_93084842     AKia    G    T        0      0        2 
   7  chr7_93084842     AOna    G    T        0      0        2 
   7  chr7_93084842     ASom    G    T        0      0        2 
   7  chr7_93084842     HCab    G    T        0      0        2 
   7  chr7_93084842     HPrz    G    T        0      0        2 
   7  chr7_93084842     ZBoe    G    T      0.5      1        2 
   7  chr7_93084842     ZGre    G    T        0      0        2 
   7  chr7_93084842     ZHar    G    T        0      0        2 
   7  chr7_93084842   Sample    G    T        0      0        2 
   7  chr7_93091089     AAsi    G    C        0      0        2 
   7  chr7_93091089     AKia    G    C        0      0        2 
   7  chr7_93091089     AOna    G    C        0      0        2 
   7  chr7_93091089     ASom    G    C        0      0        2 
   7  chr7_93091089     HCab    G    C        0      0        2 
   7  chr7_93091089     HPrz    G    C        0      0        2 
   7  chr7_93091089     ZBoe    G    C        1      2        2 
   7  chr7_93091089     ZGre    G    C        0      0        2 
   7  chr7_93091089     ZHar    G    C        0      0        2 
   7  chr7_93091089   Sample    G    C        0      0        2 
   7  chr7_93097962     AAsi    A    G        0      0        2 
   7  chr7_93097962     AKia    A    G        0      0        2 
   7  chr7_93097962     AOna    A    G      0.5      1        2 
   7  chr7_93097962     ASom    A    G        0      0        2 
   7  chr7_93097962     HCab    A    G        0      0        2 
   7  chr7_93097962     HPrz    A    G        0      0        2 
   7  chr7_93097962     ZBoe    A    G        0      0        2 
   7  chr7_93097962     ZGre    A    G        0      0        2 
   7  chr7_93097962     ZHar    A    G        0      0        2 
   7  chr7_93097962   Sample    A    G        0      0        2 
   7  chr7_93103031     AAsi    C    A        0      0        2 
   7  chr7_93103031     AKia    C    A        0      0        2 
   7  chr7_93103031     AOna    C    A        0      0        2 
   7  chr7_93103031     ASom    C    A        1      2        2 
   7  chr7_93103031     HCab    C    A        0      0        2 
   7  chr7_93103031     HPrz    C    A        0      0        2 
   7  chr7_93103031     ZBoe    C    A        0      0        2 
   7  chr7_93103031     ZGre    C    A        0      0        2 
   7  chr7_93103031     ZHar    C    A        0      0        2 
   7  chr7_93103031   Sample    C    A        0      0        2 
   7  chr7_93103121     AAsi    G    A        0      0        2 
   7  chr7_93103121     AKia    G    A        0      0        2 
   7  chr7_93103121     AOna    G    A        0      0        2 
   7  chr7_93103121     ASom    G    A        0      0        2 
   7  chr7_93103121     HCab    G    A      0.5      1        2 
   7  chr7_93103121     HPrz    G    A      0.5      1        2 
   7  chr7_93103121     ZBoe    G    A        0      0        2 
   7  chr7_93103121     ZGre    G    A        0      0        2 
   7  chr7_93103121     ZHar    G    A        0      0        2 
   7  chr7_93103121   Sample    G    A        0      0        2 
   7  chr7_93111630     AAsi    T    C        0      0        2 
   7  chr7_93111630     AKia    T    C        0      0        2 
   7  chr7_93111630     AOna    T    C        0      0        2 
   7  chr7_93111630     ASom    T    C        0      0        2 
   7  chr7_93111630     HCab    T    C      0.5      1        2 
   7  chr7_93111630     HPrz    T    C        0      0        2 
   7  chr7_93111630     ZBoe    T    C        0      0        2 
   7  chr7_93111630     ZGre    T    C        0      0        2 
   7  chr7_93111630     ZHar    T    C        0      0        2 
   7  chr7_93111630   Sample    T    C        0      0        2 
   7  chr7_93112816     AAsi    G    T        0      0        2 
   7  chr7_93112816     AKia    G    T        0      0        2 
   7  chr7_93112816     AOna    G    T        0      0        2 
   7  chr7_93112816     ASom    G    T        0      0        2 
   7  chr7_93112816     HCab    G    T      0.5      1        2 
   7  chr7_93112816     HPrz    G    T        1      2        2 
   7  chr7_93112816     ZBoe    G    T        0      0        2 
   7  chr7_93112816     ZGre    G    T        0      0        2 
   7  chr7_93112816     ZHar    G    T        0      0        2 
   7  chr7_93112816   Sample    G    T        0      0        2 
   7  chr7_93114930     AAsi    G    A        0      0        2 
   7  chr7_93114930     AKia    G    A        0      0        2 
   7  chr7_93114930     AOna    G    A        0      0        2 
   7  chr7_93114930     ASom    G    A        0      0        2 
   7  chr7_93114930     HCab    G    A        0      0        2 
   7  chr7_93114930     HPrz    G    A        0      0        2 
   7  chr7_93114930     ZBoe    G    A        0      0        2 
   7  chr7_93114930     ZGre    G    A      0.5      1        2 
   7  chr7_93114930     ZHar    G    A        0      0        2 
   7  chr7_93114930   Sample    G    A        0      0        2 
   7  chr7_93119384     AAsi    G    A        0      0        2 
   7  chr7_93119384     AKia    G    A        1      2        2 
   7  chr7_93119384     AOna    G    A      0.5      1        2 
   7  chr7_93119384     ASom    G    A        0      0        2 
   7  chr7_93119384     HCab    G    A        0      0        2 
   7  chr7_93119384     HPrz    G    A        0      0        2 
   7  chr7_93119384     ZBoe    G    A        0      0        2 
   7  chr7_93119384     ZGre    G    A        0      0        2 
   7  chr7_93119384     ZHar    G    A        0      0        2 
   7  chr7_93119384   Sample    G    A        0      0        2 
   7  chr7_93126948     AAsi    C    G        0      0        2 
   7  chr7_93126948     AKia    C    G        0      0        2 
   7  chr7_93126948     AOna    C    G        0      0        2 
   7  chr7_93126948     ASom    C    G        0      0        2 
   7  chr7_93126948     HCab    C    G        0      0        2 
   7  chr7_93126948     HPrz    C    G      0.5      1        2 
   7  chr7_93126948     ZBoe    C    G        0      0        2 
   7  chr7_93126948     ZGre    C    G        0      0        2 
   7  chr7_93126948     ZHar    C    G        0      0        2 
   7  chr7_93126948   Sample    C    G        0      0        2 
   7  chr7_93131246     AAsi    C    T        0      0        2 
   7  chr7_93131246     AKia    C    T        0      0        2 
   7  chr7_93131246     AOna    C    T        0      0        2 
   7  chr7_93131246     ASom    C    T        0      0        2 
   7  chr7_93131246     HCab    C    T        0      0        2 
   7  chr7_93131246     HPrz    C    T        0      0        2 
   7  chr7_93131246     ZBoe    C    T        0      0        2 
   7  chr7_93131246     ZGre    C    T        0      0        2 
   7  chr7_93131246     ZHar    C    T      0.5      1        2 
   7  chr7_93131246   Sample    C    T        0      0        2 
   7  chr7_93132482     AAsi    G    T        0      0        2 
   7  chr7_93132482     AKia    G    T        0      0        2 
   7  chr7_93132482     AOna    G    T        0      0        2 
   7  chr7_93132482     ASom    G    T        0      0        2 
   7  chr7_93132482     HCab    G    T        0      0        2 
   7  chr7_93132482     HPrz    G    T        0      0        2 
   7  chr7_93132482     ZBoe    G    T        0      0        2 
   7  chr7_93132482     ZGre    G    T        0      0        2 
   7  chr7_93132482     ZHar    G    T      0.5      1        2 
   7  chr7_93132482   Sample    G    T        0      0        2 
   7  chr7_93136329     AAsi    T    C        0      0        2 
   7  chr7_93136329     AKia    T    C        0      0        2 
   7  chr7_93136329     AOna    T    C        0      0        2 
   7  chr7_93136329     ASom    T    C        0      0        2 
   7  chr7_93136329     HCab    T    C      0.5      1        2 
   7  chr7_93136329     HPrz    T    C        0      0        2 
   7  chr7_93136329     ZBoe    T    C        0      0        2 
   7  chr7_93136329     ZGre    T    C        0      0        2 
   7  chr7_93136329     ZHar    T    C        0      0        2 
   7  chr7_93136329   Sample    T    C        0      0        2 
   7  chr7_93147331     AAsi    A    G        0      0        2 
   7  chr7_93147331     AKia    A    G        0      0        2 
   7  chr7_93147331     AOna    A    G        0      0        2 
   7  chr7_93147331     ASom    A    G        0      0        2 
   7  chr7_93147331     HCab    A    G        0      0        2 
   7  chr7_93147331     HPrz    A    G        0      0        2 
   7  chr7_93147331     ZBoe    A    G      0.5      1        2 
   7  chr7_93147331     ZGre    A    G        0      0        2 
   7  chr7_93147331     ZHar    A    G        0      0        2 
   7  chr7_93147331   Sample    A    G        0      0        2 
   7  chr7_93150799     AAsi    C    T        0      0        2 
   7  chr7_93150799     AKia    C    T        0      0        2 
   7  chr7_93150799     AOna    C    T        0      0        2 
   7  chr7_93150799     ASom    C    T        0      0        2 
   7  chr7_93150799     HCab    C    T      0.5      1        2 
   7  chr7_93150799     HPrz    C    T        0      0        2 
   7  chr7_93150799     ZBoe    C    T        0      0        2 
   7  chr7_93150799     ZGre    C    T        0      0        2 
   7  chr7_93150799     ZHar    C    T        0      0        2 
   7  chr7_93150799   Sample    C    T        0      0        2 
   7  chr7_93156659     AAsi    A    G        0      0        2 
   7  chr7_93156659     AKia    A    G        0      0        2 
   7  chr7_93156659     AOna    A    G        0      0        2 
   7  chr7_93156659     ASom    A    G        0      0        2 
   7  chr7_93156659     HCab    A    G      0.5      1        2 
   7  chr7_93156659     HPrz    A    G        0      0        2 
   7  chr7_93156659     ZBoe    A    G        0      0        2 
   7  chr7_93156659     ZGre    A    G        0      0        2 
   7  chr7_93156659     ZHar    A    G        0      0        2 
   7  chr7_93156659   Sample    A    G        0      0        2 
   7  chr7_93168850     AAsi    C    A        0      0        2 
   7  chr7_93168850     AKia    C    A        0      0        2 
   7  chr7_93168850     AOna    C    A        0      0        2 
   7  chr7_93168850     ASom    C    A        1      2        2 
   7  chr7_93168850     HCab    C    A        0      0        2 
   7  chr7_93168850     HPrz    C    A        0      0        2 
   7  chr7_93168850     ZBoe    C    A        0      0        2 
   7  chr7_93168850     ZGre    C    A        0      0        2 
   7  chr7_93168850     ZHar    C    A        0      0        2 
   7  chr7_93168850   Sample    C    A        0      0        2 
   7  chr7_93170849     AAsi    T    C        0      0        2 
   7  chr7_93170849     AKia    T    C        0      0        2 
   7  chr7_93170849     AOna    T    C        0      0        2 
   7  chr7_93170849     ASom    T    C        1      2        2 
   7  chr7_93170849     HCab    T    C        0      0        2 
   7  chr7_93170849     HPrz    T    C        0      0        2 
   7  chr7_93170849     ZBoe    T    C        0      0        2 
   7  chr7_93170849     ZGre    T    C        0      0        2 
   7  chr7_93170849     ZHar    T    C        0      0        2 
   7  chr7_93170849   Sample    T    C        0      0        2 
   7  chr7_93175971     AAsi    A    C        0      0        2 
   7  chr7_93175971     AKia    A    C        0      0        2 
   7  chr7_93175971     AOna    A    C        0      0        2 
   7  chr7_93175971     ASom    A    C        0      0        2 
   7  chr7_93175971     HCab    A    C        0      0        2 
   7  chr7_93175971     HPrz    A    C        0      0        2 
   7  chr7_93175971     ZBoe    A    C        0      0        2 
   7  chr7_93175971     ZGre    A    C      0.5      1        2 
   7  chr7_93175971     ZHar    A    C        0      0        2 
   7  chr7_93175971   Sample    A    C        0      0        2 
   7  chr7_93178573     AAsi    C    G        0      0        2 
   7  chr7_93178573     AKia    C    G        0      0        2 
   7  chr7_93178573     AOna    C    G        0      0        2 
   7  chr7_93178573     ASom    C    G        0      0        2 
   7  chr7_93178573     HCab    C    G        0      0        2 
   7  chr7_93178573     HPrz    C    G        0      0        2 
   7  chr7_93178573     ZBoe    C    G        1      2        2 
   7  chr7_93178573     ZGre    C    G        0      0        2 
   7  chr7_93178573     ZHar    C    G        0      0        2 
   7  chr7_93178573   Sample    C    G        0      0        2 
   7  chr7_93179077     AAsi    C    T        0      0        2 
   7  chr7_93179077     AKia    C    T        0      0        2 
   7  chr7_93179077     AOna    C    T        0      0        2 
   7  chr7_93179077     ASom    C    T        0      0        2 
   7  chr7_93179077     HCab    C    T        1      2        2 
   7  chr7_93179077     HPrz    C    T        1      2        2 
   7  chr7_93179077     ZBoe    C    T        0      0        2 
   7  chr7_93179077     ZGre    C    T        0      0        2 
   7  chr7_93179077     ZHar    C    T        0      0        2 
   7  chr7_93179077   Sample    C    T        0      0        2 
   7  chr7_93179635     AAsi    G    A        0      0        2 
   7  chr7_93179635     AKia    G    A        0      0        2 
   7  chr7_93179635     AOna    G    A        0      0        2 
   7  chr7_93179635     ASom    G    A        0      0        2 
   7  chr7_93179635     HCab    G    A        1      2        2 
   7  chr7_93179635     HPrz    G    A        1      2        2 
   7  chr7_93179635     ZBoe    G    A        0      0        2 
   7  chr7_93179635     ZGre    G    A        0      0        2 
   7  chr7_93179635     ZHar    G    A        0      0        2 
   7  chr7_93179635   Sample    G    A        0      0        2 
   7  chr7_93192624     AAsi    A    G        0      0        2 
   7  chr7_93192624     AKia    A    G        0      0        2 
   7  chr7_93192624     AOna    A    G        0      0        2 
   7  chr7_93192624     ASom    A    G        0      0        2 
   7  chr7_93192624     HCab    A    G        1      2        2 
   7  chr7_93192624     HPrz    A    G        1      2        2 
   7  chr7_93192624     ZBoe    A    G        0      0        2 
   7  chr7_93192624     ZGre    A    G        0      0        2 
   7  chr7_93192624     ZHar    A    G        0      0        2 
   7  chr7_93192624   Sample    A    G        0      0        2 
   7  chr7_93208296     AAsi    A    G        0      0        2 
   7  chr7_93208296     AKia    A    G        1      2        2 
   7  chr7_93208296     AOna    A    G      0.5      1        2 
   7  chr7_93208296     ASom    A    G        0      0        2 
   7  chr7_93208296     HCab    A    G        0      0        2 
   7  chr7_93208296     HPrz    A    G        0      0        2 
   7  chr7_93208296     ZBoe    A    G        0      0        2 
   7  chr7_93208296     ZGre    A    G        0      0        2 
   7  chr7_93208296     ZHar    A    G        0      0        2 
   7  chr7_93208296   Sample    A    G        0      0        2 
   7  chr7_93208944     AAsi    C    A      0.5      1        2 
   7  chr7_93208944     AKia    C    A        0      0        2 
   7  chr7_93208944     AOna    C    A        0      0        2 
   7  chr7_93208944     ASom    C    A        0      0        2 
   7  chr7_93208944     HCab    C    A        0      0        2 
   7  chr7_93208944     HPrz    C    A        0      0        2 
   7  chr7_93208944     ZBoe    C    A        0      0        2 
   7  chr7_93208944     ZGre    C    A        0      0        2 
   7  chr7_93208944     ZHar    C    A        0      0        2 
   7  chr7_93208944   Sample    C    A        0      0        2 
   7  chr7_93212770     AAsi    A    G        0      0        2 
   7  chr7_93212770     AKia    A    G        0      0        2 
   7  chr7_93212770     AOna    A    G        0      0        2 
   7  chr7_93212770     ASom    A    G        0      0        2 
   7  chr7_93212770     HCab    A    G        1      2        2 
   7  chr7_93212770     HPrz    A    G        1      2        2 
   7  chr7_93212770     ZBoe    A    G        0      0        2 
   7  chr7_93212770     ZGre    A    G        0      0        2 
   7  chr7_93212770     ZHar    A    G        0      0        2 
   7  chr7_93212770   Sample    A    G        0      0        2 
   7  chr7_93216268     AAsi    G    T        0      0        2 
   7  chr7_93216268     AKia    G    T        0      0        2 
   7  chr7_93216268     AOna    G    T        0      0        2 
   7  chr7_93216268     ASom    G    T        0      0        2 
   7  chr7_93216268     HCab    G    T        0      0        2 
   7  chr7_93216268     HPrz    G    T        1      2        2 
   7  chr7_93216268     ZBoe    G    T        0      0        2 
   7  chr7_93216268     ZGre    G    T        0      0        2 
   7  chr7_93216268     ZHar    G    T        0      0        2 
   7  chr7_93216268   Sample    G    T        0      0        2 
   7  chr7_93222826     AAsi    G    C        0      0        2 
   7  chr7_93222826     AKia    G    C        0      0        2 
   7  chr7_93222826     AOna    G    C      0.5      1        2 
   7  chr7_93222826     ASom    G    C        0      0        2 
   7  chr7_93222826     HCab    G    C        0      0        2 
   7  chr7_93222826     HPrz    G    C        0      0        2 
   7  chr7_93222826     ZBoe    G    C        0      0        2 
   7  chr7_93222826     ZGre    G    C        0      0        2 
   7  chr7_93222826     ZHar    G    C        0      0        2 
   7  chr7_93222826   Sample    G    C        0      0        2 
   7  chr7_93222958     AAsi    C    G        0      0        2 
   7  chr7_93222958     AKia    C    G        0      0        2 
   7  chr7_93222958     AOna    C    G        0      0        2 
   7  chr7_93222958     ASom    C    G        0      0        2 
   7  chr7_93222958     HCab    C    G        1      2        2 
   7  chr7_93222958     HPrz    C    G        1      2        2 
   7  chr7_93222958     ZBoe    C    G        0      0        2 
   7  chr7_93222958     ZGre    C    G        0      0        2 
   7  chr7_93222958     ZHar    C    G        0      0        2 
   7  chr7_93222958   Sample    C    G        0      0        2 
   7  chr7_93224744     AAsi    A    T        0      0        2 
   7  chr7_93224744     AKia    A    T        0      0        2 
   7  chr7_93224744     AOna    A    T        0      0        2 
   7  chr7_93224744     ASom    A    T        0      0        2 
   7  chr7_93224744     HCab    A    T        1      2        2 
   7  chr7_93224744     HPrz    A    T        1      2        2 
   7  chr7_93224744     ZBoe    A    T        0      0        2 
   7  chr7_93224744     ZGre    A    T        0      0        2 
   7  chr7_93224744     ZHar    A    T        0      0        2 
   7  chr7_93224744   Sample    A    T        0      0        2 
   7  chr7_93226524     AAsi    C    T        0      0        2 
   7  chr7_93226524     AKia    C    T        0      0        2 
   7  chr7_93226524     AOna    C    T        0      0        2 
   7  chr7_93226524     ASom    C    T        0      0        2 
   7  chr7_93226524     HCab    C    T      0.5      1        2 
   7  chr7_93226524     HPrz    C    T        1      2        2 
   7  chr7_93226524     ZBoe    C    T        0      0        2 
   7  chr7_93226524     ZGre    C    T        0      0        2 
   7  chr7_93226524     ZHar    C    T        0      0        2 
   7  chr7_93226524   Sample    C    T        0      0        2 
   7  chr7_93233775     AAsi    T    C        0      0        2 
   7  chr7_93233775     AKia    T    C        0      0        2 
   7  chr7_93233775     AOna    T    C      0.5      1        2 
   7  chr7_93233775     ASom    T    C        0      0        2 
   7  chr7_93233775     HCab    T    C        0      0        2 
   7  chr7_93233775     HPrz    T    C        0      0        2 
   7  chr7_93233775     ZBoe    T    C        0      0        2 
   7  chr7_93233775     ZGre    T    C        0      0        2 
   7  chr7_93233775     ZHar    T    C        0      0        2 
   7  chr7_93233775   Sample    T    C        0      0        2 
   7  chr7_93236645     AAsi    T    C        0      0        2 
   7  chr7_93236645     AKia    T    C        0      0        2 
   7  chr7_93236645     AOna    T    C        0      0        2 
   7  chr7_93236645     ASom    T    C        0      0        2 
   7  chr7_93236645     HCab    T    C        0      0        2 
   7  chr7_93236645     HPrz    T    C        0      0        2 
   7  chr7_93236645     ZBoe    T    C        0      0        2 
   7  chr7_93236645     ZGre    T    C        1      2        2 
   7  chr7_93236645     ZHar    T    C      0.5      1        2 
   7  chr7_93236645   Sample    T    C        0      0        2 
   7  chr7_93239030     AAsi    A    G        0      0        2 
   7  chr7_93239030     AKia    A    G        0      0        2 
   7  chr7_93239030     AOna    A    G        0      0        2 
   7  chr7_93239030     ASom    A    G        0      0        2 
   7  chr7_93239030     HCab    A    G        0      0        2 
   7  chr7_93239030     HPrz    A    G        0      0        2 
   7  chr7_93239030     ZBoe    A    G        1      2        2 
   7  chr7_93239030     ZGre    A    G        1      2        2 
   7  chr7_93239030     ZHar    A    G        1      2        2 
   7  chr7_93239030   Sample    A    G        0      0        2 
   7  chr7_93239859     AAsi    T    C        0      0        2 
   7  chr7_93239859     AKia    T    C        1      2        2 
   7  chr7_93239859     AOna    T    C      0.5      1        2 
   7  chr7_93239859     ASom    T    C        0      0        2 
   7  chr7_93239859     HCab    T    C        0      0        2 
   7  chr7_93239859     HPrz    T    C        0      0        2 
   7  chr7_93239859     ZBoe    T    C        0      0        2 
   7  chr7_93239859     ZGre    T    C        0      0        2 
   7  chr7_93239859     ZHar    T    C        0      0        2 
   7  chr7_93239859   Sample    T    C        0      0        2 
   7  chr7_93241636     AAsi    G    A        0      0        2 
   7  chr7_93241636     AKia    G    A        0      0        2 
   7  chr7_93241636     AOna    G    A        0      0        2 
   7  chr7_93241636     ASom    G    A        0      0        2 
   7  chr7_93241636     HCab    G    A        1      2        2 
   7  chr7_93241636     HPrz    G    A        1      2        2 
   7  chr7_93241636     ZBoe    G    A        0      0        2 
   7  chr7_93241636     ZGre    G    A        0      0        2 
   7  chr7_93241636     ZHar    G    A        0      0        2 
   7  chr7_93241636   Sample    G    A        0      0        2 
   7  chr7_93254609     AAsi    T    G        0      0        2 
   7  chr7_93254609     AKia    T    G        0      0        2 
   7  chr7_93254609     AOna    T    G        0      0        2 
   7  chr7_93254609     ASom    T    G        0      0        2 
   7  chr7_93254609     HCab    T    G        0      0        2 
   7  chr7_93254609     HPrz    T    G        0      0        2 
   7  chr7_93254609     ZBoe    T    G        0      0        2 
   7  chr7_93254609     ZGre    T    G        0      0        2 
   7  chr7_93254609     ZHar    T    G      0.5      1        2 
   7  chr7_93254609   Sample    T    G        0      0        2 
   7  chr7_93267818     AAsi    G    A        0      0        2 
   7  chr7_93267818     AKia    G    A        0      0        2 
   7  chr7_93267818     AOna    G    A        0      0        2 
   7  chr7_93267818     ASom    G    A        0      0        2 
   7  chr7_93267818     HCab    G    A        0      0        2 
   7  chr7_93267818     HPrz    G    A        0      0        2 
   7  chr7_93267818     ZBoe    G    A      0.5      1        2 
   7  chr7_93267818     ZGre    G    A        0      0        2 
   7  chr7_93267818     ZHar    G    A        0      0        2 
   7  chr7_93267818   Sample    G    A        0      0        2 
   7  chr7_93269426     AAsi    T    C        0      0        2 
   7  chr7_93269426     AKia    T    C        0      0        2 
   7  chr7_93269426     AOna    T    C        0      0        2 
   7  chr7_93269426     ASom    T    C        0      0        2 
   7  chr7_93269426     HCab    T    C        0      0        2 
   7  chr7_93269426     HPrz    T    C        1      2        2 
   7  chr7_93269426     ZBoe    T    C        0      0        2 
   7  chr7_93269426     ZGre    T    C        0      0        2 
   7  chr7_93269426     ZHar    T    C        0      0        2 
   7  chr7_93269426   Sample    T    C        0      0        2 
   7  chr7_93269910     AAsi    T    C        0      0        2 
   7  chr7_93269910     AKia    T    C        0      0        2 
   7  chr7_93269910     AOna    T    C        0      0        2 
   7  chr7_93269910     ASom    T    C        0      0        2 
   7  chr7_93269910     HCab    T    C        1      2        2 
   7  chr7_93269910     HPrz    T    C        0      0        2 
   7  chr7_93269910     ZBoe    T    C        0      0        2 
   7  chr7_93269910     ZGre    T    C        0      0        2 
   7  chr7_93269910     ZHar    T    C        0      0        2 
   7  chr7_93269910   Sample    T    C        0      0        2 
   7  chr7_93270028     AAsi    A    G        0      0        2 
   7  chr7_93270028     AKia    A    G        0      0        2 
   7  chr7_93270028     AOna    A    G        0      0        2 
   7  chr7_93270028     ASom    A    G        0      0        2 
   7  chr7_93270028     HCab    A    G        1      2        2 
   7  chr7_93270028     HPrz    A    G        1      2        2 
   7  chr7_93270028     ZBoe    A    G        0      0        2 
   7  chr7_93270028     ZGre    A    G        0      0        2 
   7  chr7_93270028     ZHar    A    G        0      0        2 
   7  chr7_93270028   Sample    A    G        0      0        2 
   7  chr7_93273486     AAsi    T    C        0      0        2 
   7  chr7_93273486     AKia    T    C        0      0        2 
   7  chr7_93273486     AOna    T    C        0      0        2 
   7  chr7_93273486     ASom    T    C        0      0        2 
   7  chr7_93273486     HCab    T    C        0      0        2 
   7  chr7_93273486     HPrz    T    C        1      2        2 
   7  chr7_93273486     ZBoe    T    C        0      0        2 
   7  chr7_93273486     ZGre    T    C        0      0        2 
   7  chr7_93273486     ZHar    T    C        0      0        2 
   7  chr7_93273486   Sample    T    C        0      0        2 
   7  chr7_93277806     AAsi    G    T        0      0        2 
   7  chr7_93277806     AKia    G    T        0      0        2 
   7  chr7_93277806     AOna    G    T        0      0        2 
   7  chr7_93277806     ASom    G    T        0      0        2 
   7  chr7_93277806     HCab    G    T        0      0        2 
   7  chr7_93277806     HPrz    G    T        0      0        2 
   7  chr7_93277806     ZBoe    G    T        0      0        2 
   7  chr7_93277806     ZGre    G    T      0.5      1        2 
   7  chr7_93277806     ZHar    G    T        0      0        2 
   7  chr7_93277806   Sample    G    T        0      0        2 
   7  chr7_93279289     AAsi    G    T        0      0        2 
   7  chr7_93279289     AKia    G    T        0      0        2 
   7  chr7_93279289     AOna    G    T        0      0        2 
   7  chr7_93279289     ASom    G    T        0      0        2 
   7  chr7_93279289     HCab    G    T        0      0        2 
   7  chr7_93279289     HPrz    G    T        0      0        2 
   7  chr7_93279289     ZBoe    G    T        1      2        2 
   7  chr7_93279289     ZGre    G    T        1      2        2 
   7  chr7_93279289     ZHar    G    T        1      2        2 
   7  chr7_93279289   Sample    G    T        0      0        2 
   7  chr7_93288531     AAsi    C    T        0      0        2 
   7  chr7_93288531     AKia    C    T        0      0        2 
   7  chr7_93288531     AOna    C    T        0      0        2 
   7  chr7_93288531     ASom    C    T        0      0        2 
   7  chr7_93288531     HCab    C    T        1      2        2 
   7  chr7_93288531     HPrz    C    T        1      2        2 
   7  chr7_93288531     ZBoe    C    T        0      0        2 
   7  chr7_93288531     ZGre    C    T        0      0        2 
   7  chr7_93288531     ZHar    C    T        0      0        2 
   7  chr7_93288531   Sample    C    T        0      0        2 
   7  chr7_93290047     AAsi    G    A        0      0        2 
   7  chr7_93290047     AKia    G    A        0      0        2 
   7  chr7_93290047     AOna    G    A        0      0        2 
   7  chr7_93290047     ASom    G    A        1      2        2 
   7  chr7_93290047     HCab    G    A        0      0        2 
   7  chr7_93290047     HPrz    G    A        0      0        2 
   7  chr7_93290047     ZBoe    G    A        0      0        2 
   7  chr7_93290047     ZGre    G    A        0      0        2 
   7  chr7_93290047     ZHar    G    A        0      0        2 
   7  chr7_93290047   Sample    G    A        0      0        2 
   7  chr7_93316748     AAsi    G    A        0      0        2 
   7  chr7_93316748     AKia    G    A        0      0        2 
   7  chr7_93316748     AOna    G    A        0      0        2 
   7  chr7_93316748     ASom    G    A        0      0        2 
   7  chr7_93316748     HCab    G    A        1      2        2 
   7  chr7_93316748     HPrz    G    A        1      2        2 
   7  chr7_93316748     ZBoe    G    A        0      0        2 
   7  chr7_93316748     ZGre    G    A        0      0        2 
   7  chr7_93316748     ZHar    G    A        0      0        2 
   7  chr7_93316748   Sample    G    A        0      0        2 
   7  chr7_93327843     AAsi    A    G        0      0        2 
   7  chr7_93327843     AKia    A    G        0      0        2 
   7  chr7_93327843     AOna    A    G        0      0        2 
   7  chr7_93327843     ASom    A    G        0      0        2 
   7  chr7_93327843     HCab    A    G        0      0        2 
   7  chr7_93327843     HPrz    A    G        0      0        2 
   7  chr7_93327843     ZBoe    A    G        0      0        2 
   7  chr7_93327843     ZGre    A    G        1      2        2 
   7  chr7_93327843     ZHar    A    G        0      0        2 
   7  chr7_93327843   Sample    A    G        0      0        2 
   7  chr7_93334017     AAsi    T    C        0      0        2 
   7  chr7_93334017     AKia    T    C        0      0        2 
   7  chr7_93334017     AOna    T    C        0      0        2 
   7  chr7_93334017     ASom    T    C        0      0        2 
   7  chr7_93334017     HCab    T    C      0.5      1        2 
   7  chr7_93334017     HPrz    T    C        0      0        2 
   7  chr7_93334017     ZBoe    T    C        0      0        2 
   7  chr7_93334017     ZGre    T    C        0      0        2 
   7  chr7_93334017     ZHar    T    C        0      0        2 
   7  chr7_93334017   Sample    T    C        0      0        2 
   7  chr7_93343779     AAsi    G    C        0      0        2 
   7  chr7_93343779     AKia    G    C        1      2        2 
   7  chr7_93343779     AOna    G    C        0      0        2 
   7  chr7_93343779     ASom    G    C        0      0        2 
   7  chr7_93343779     HCab    G    C        0      0        2 
   7  chr7_93343779     HPrz    G    C        0      0        2 
   7  chr7_93343779     ZBoe    G    C        0      0        2 
   7  chr7_93343779     ZGre    G    C        0      0        2 
   7  chr7_93343779     ZHar    G    C        0      0        2 
   7  chr7_93343779   Sample    G    C        0      0        2 
   7  chr7_93353538     AAsi    G    A        0      0        2 
   7  chr7_93353538     AKia    G    A        0      0        2 
   7  chr7_93353538     AOna    G    A        0      0        2 
   7  chr7_93353538     ASom    G    A        0      0        2 
   7  chr7_93353538     HCab    G    A        0      0        2 
   7  chr7_93353538     HPrz    G    A      0.5      1        2 
   7  chr7_93353538     ZBoe    G    A        0      0        2 
   7  chr7_93353538     ZGre    G    A        0      0        2 
   7  chr7_93353538     ZHar    G    A        0      0        2 
   7  chr7_93353538   Sample    G    A        0      0        2 
   7  chr7_93353602     AAsi    T    G        0      0        2 
   7  chr7_93353602     AKia    T    G        0      0        2 
   7  chr7_93353602     AOna    T    G        0      0        2 
   7  chr7_93353602     ASom    T    G        0      0        2 
   7  chr7_93353602     HCab    T    G        1      2        2 
   7  chr7_93353602     HPrz    T    G        1      2        2 
   7  chr7_93353602     ZBoe    T    G        0      0        2 
   7  chr7_93353602     ZGre    T    G        0      0        2 
   7  chr7_93353602     ZHar    T    G        0      0        2 
   7  chr7_93353602   Sample    T    G        0      0        2 
   7  chr7_93356157     AAsi    A    T        0      0        2 
   7  chr7_93356157     AKia    A    T        0      0        2 
   7  chr7_93356157     AOna    A    T        0      0        2 
   7  chr7_93356157     ASom    A    T        0      0        2 
   7  chr7_93356157     HCab    A    T        0      0        2 
   7  chr7_93356157     HPrz    A    T        0      0        2 
   7  chr7_93356157     ZBoe    A    T      0.5      1        2 
   7  chr7_93356157     ZGre    A    T        0      0        2 
   7  chr7_93356157     ZHar    A    T        0      0        2 
   7  chr7_93356157   Sample    A    T        0      0        2 
   7  chr7_93358733     AAsi    A    G        0      0        2 
   7  chr7_93358733     AKia    A    G        0      0        2 
   7  chr7_93358733     AOna    A    G      0.5      1        2 
   7  chr7_93358733     ASom    A    G        0      0        2 
   7  chr7_93358733     HCab    A    G        0      0        2 
   7  chr7_93358733     HPrz    A    G        0      0        2 
   7  chr7_93358733     ZBoe    A    G        0      0        2 
   7  chr7_93358733     ZGre    A    G        0      0        2 
   7  chr7_93358733     ZHar    A    G        0      0        2 
   7  chr7_93358733   Sample    A    G        0      0        2 
   7  chr7_93359089     AAsi    A    G        0      0        2 
   7  chr7_93359089     AKia    A    G        0      0        2 
   7  chr7_93359089     AOna    A    G        0      0        2 
   7  chr7_93359089     ASom    A    G        0      0        2 
   7  chr7_93359089     HCab    A    G        1      2        2 
   7  chr7_93359089     HPrz    A    G        1      2        2 
   7  chr7_93359089     ZBoe    A    G        0      0        2 
   7  chr7_93359089     ZGre    A    G        0      0        2 
   7  chr7_93359089     ZHar    A    G        0      0        2 
   7  chr7_93359089   Sample    A    G        0      0        2 
   7  chr7_93360024     AAsi    A    C        1      2        2 
   7  chr7_93360024     AKia    A    C        0      0        2 
   7  chr7_93360024     AOna    A    C        0      0        2 
   7  chr7_93360024     ASom    A    C        1      2        2 
   7  chr7_93360024     HCab    A    C        0      0        2 
   7  chr7_93360024     HPrz    A    C        0      0        2 
   7  chr7_93360024     ZBoe    A    C        0      0        2 
   7  chr7_93360024     ZGre    A    C        0      0        2 
   7  chr7_93360024     ZHar    A    C        0      0        2 
   7  chr7_93360024   Sample    A    C        1      2        2 
   7  chr7_93370133     AAsi    T    A        0      0        2 
   7  chr7_93370133     AKia    T    A        1      2        2 
   7  chr7_93370133     AOna    T    A        0      0        2 
   7  chr7_93370133     ASom    T    A        0      0        2 
   7  chr7_93370133     HCab    T    A        0      0        2 
   7  chr7_93370133     HPrz    T    A        0      0        2 
   7  chr7_93370133     ZBoe    T    A        0      0        2 
   7  chr7_93370133     ZGre    T    A        0      0        2 
   7  chr7_93370133     ZHar    T    A        0      0        2 
   7  chr7_93370133   Sample    T    A        0      0        2 
   7  chr7_93371532     AAsi    A    G        0      0        2 
   7  chr7_93371532     AKia    A    G        0      0        2 
   7  chr7_93371532     AOna    A    G        1      2        2 
   7  chr7_93371532     ASom    A    G        0      0        2 
   7  chr7_93371532     HCab    A    G        0      0        2 
   7  chr7_93371532     HPrz    A    G        0      0        2 
   7  chr7_93371532     ZBoe    A    G        0      0        2 
   7  chr7_93371532     ZGre    A    G        0      0        2 
   7  chr7_93371532     ZHar    A    G        0      0        2 
   7  chr7_93371532   Sample    A    G        0      0        2 
   7  chr7_93372656     AAsi    C    T        0      0        2 
   7  chr7_93372656     AKia    C    T        0      0        2 
   7  chr7_93372656     AOna    C    T        0      0        2 
   7  chr7_93372656     ASom    C    T        0      0        2 
   7  chr7_93372656     HCab    C    T        0      0        2 
   7  chr7_93372656     HPrz    C    T        0      0        2 
   7  chr7_93372656     ZBoe    C    T        0      0        2 
   7  chr7_93372656     ZGre    C    T        1      2        2 
   7  chr7_93372656     ZHar    C    T        0      0        2 
   7  chr7_93372656   Sample    C    T        0      0        2 
   7  chr7_93375306     AAsi    C    A        0      0        2 
   7  chr7_93375306     AKia    C    A        0      0        2 
   7  chr7_93375306     AOna    C    A        0      0        2 
   7  chr7_93375306     ASom    C    A        0      0        2 
   7  chr7_93375306     HCab    C    A        0      0        2 
   7  chr7_93375306     HPrz    C    A        0      0        2 
   7  chr7_93375306     ZBoe    C    A      0.5      1        2 
   7  chr7_93375306     ZGre    C    A        0      0        2 
   7  chr7_93375306     ZHar    C    A        0      0        2 
   7  chr7_93375306   Sample    C    A        0      0        2 
   7  chr7_93381122     AAsi    C    T        0      0        2 
   7  chr7_93381122     AKia    C    T        0      0        2 
   7  chr7_93381122     AOna    C    T        0      0        2 
   7  chr7_93381122     ASom    C    T        0      0        2 
   7  chr7_93381122     HCab    C    T        0      0        2 
   7  chr7_93381122     HPrz    C    T      0.5      1        2 
   7  chr7_93381122     ZBoe    C    T        0      0        2 
   7  chr7_93381122     ZGre    C    T        0      0        2 
   7  chr7_93381122     ZHar    C    T        0      0        2 
   7  chr7_93381122   Sample    C    T        0      0        2 
   7  chr7_93383312     AAsi    C    A        1      2        2 
   7  chr7_93383312     AKia    C    A        0      0        2 
   7  chr7_93383312     AOna    C    A        0      0        2 
   7  chr7_93383312     ASom    C    A        1      2        2 
   7  chr7_93383312     HCab    C    A        0      0        2 
   7  chr7_93383312     HPrz    C    A        0      0        2 
   7  chr7_93383312     ZBoe    C    A        0      0        2 
   7  chr7_93383312     ZGre    C    A        1      2        2 
   7  chr7_93383312     ZHar    C    A        1      2        2 
   7  chr7_93383312   Sample    C    A        1      2        2 
   7  chr7_93389336     AAsi    C    T        0      0        2 
   7  chr7_93389336     AKia    C    T        1      2        2 
   7  chr7_93389336     AOna    C    T        1      2        2 
   7  chr7_93389336     ASom    C    T        0      0        2 
   7  chr7_93389336     HCab    C    T        0      0        2 
   7  chr7_93389336     HPrz    C    T        0      0        2 
   7  chr7_93389336     ZBoe    C    T        0      0        2 
   7  chr7_93389336     ZGre    C    T        0      0        2 
   7  chr7_93389336     ZHar    C    T        0      0        2 
   7  chr7_93389336   Sample    C    T        0      0        2 
   7  chr7_93390534     AAsi    T    C        0      0        2 
   7  chr7_93390534     AKia    T    C        0      0        2 
   7  chr7_93390534     AOna    T    C      0.5      1        2 
   7  chr7_93390534     ASom    T    C        0      0        2 
   7  chr7_93390534     HCab    T    C        0      0        2 
   7  chr7_93390534     HPrz    T    C        0      0        2 
   7  chr7_93390534     ZBoe    T    C        0      0        2 
   7  chr7_93390534     ZGre    T    C        0      0        2 
   7  chr7_93390534     ZHar    T    C        0      0        2 
   7  chr7_93390534   Sample    T    C        0      0        2 
   7  chr7_93390981     AAsi    C    A        0      0        2 
   7  chr7_93390981     AKia    C    A        0      0        2 
   7  chr7_93390981     AOna    C    A        0      0        2 
   7  chr7_93390981     ASom    C    A        0      0        2 
   7  chr7_93390981     HCab    C    A      0.5      1        2 
   7  chr7_93390981     HPrz    C    A      0.5      1        2 
   7  chr7_93390981     ZBoe    C    A        0      0        2 
   7  chr7_93390981     ZGre    C    A        0      0        2 
   7  chr7_93390981     ZHar    C    A        0      0        2 
   7  chr7_93390981   Sample    C    A        0      0        2 
   7  chr7_93392138     AAsi    C    T        1      2        2 
   7  chr7_93392138     AKia    C    T        0      0        2 
   7  chr7_93392138     AOna    C    T        0      0        2 
   7  chr7_93392138     ASom    C    T        1      2        2 
   7  chr7_93392138     HCab    C    T        0      0        2 
   7  chr7_93392138     HPrz    C    T        0      0        2 
   7  chr7_93392138     ZBoe    C    T        0      0        2 
   7  chr7_93392138     ZGre    C    T        0      0        2 
   7  chr7_93392138     ZHar    C    T        0      0        2 
   7  chr7_93392138   Sample    C    T        1      2        2 
   7  chr7_93393687     AAsi    T    C        0      0        2 
   7  chr7_93393687     AKia    T    C        0      0        2 
   7  chr7_93393687     AOna    T    C        0      0        2 
   7  chr7_93393687     ASom    T    C        0      0        2 
   7  chr7_93393687     HCab    T    C        0      0        2 
   7  chr7_93393687     HPrz    T    C        0      0        2 
   7  chr7_93393687     ZBoe    T    C        1      2        2 
   7  chr7_93393687     ZGre    T    C        0      0        2 
   7  chr7_93393687     ZHar    T    C        0      0        2 
   7  chr7_93393687   Sample    T    C        0      0        2 
   7  chr7_93395530     AAsi    T    C        0      0        2 
   7  chr7_93395530     AKia    T    C        0      0        2 
   7  chr7_93395530     AOna    T    C        0      0        2 
   7  chr7_93395530     ASom    T    C        0      0        2 
   7  chr7_93395530     HCab    T    C        0      0        2 
   7  chr7_93395530     HPrz    T    C        0      0        2 
   7  chr7_93395530     ZBoe    T    C        0      0        2 
   7  chr7_93395530     ZGre    T    C        1      2        2 
   7  chr7_93395530     ZHar    T    C        0      0        2 
   7  chr7_93395530   Sample    T    C        0      0        2 
   7  chr7_93395951     AAsi    C    G        0      0        2 
   7  chr7_93395951     AKia    C    G        0      0        2 
   7  chr7_93395951     AOna    C    G        0      0        2 
   7  chr7_93395951     ASom    C    G        0      0        2 
   7  chr7_93395951     HCab    C    G        1      2        2 
   7  chr7_93395951     HPrz    C    G        1      2        2 
   7  chr7_93395951     ZBoe    C    G        0      0        2 
   7  chr7_93395951     ZGre    C    G        0      0        2 
   7  chr7_93395951     ZHar    C    G        0      0        2 
   7  chr7_93395951   Sample    C    G        0      0        2 
   7  chr7_93396782     AAsi    G    C        0      0        2 
   7  chr7_93396782     AKia    G    C        0      0        2 
   7  chr7_93396782     AOna    G    C        0      0        2 
   7  chr7_93396782     ASom    G    C        0      0        2 
   7  chr7_93396782     HCab    G    C        1      2        2 
   7  chr7_93396782     HPrz    G    C        1      2        2 
   7  chr7_93396782     ZBoe    G    C        0      0        2 
   7  chr7_93396782     ZGre    G    C        0      0        2 
   7  chr7_93396782     ZHar    G    C        0      0        2 
   7  chr7_93396782   Sample    G    C        0      0        2 
   7  chr7_93410637     AAsi    C    T        0      0        2 
   7  chr7_93410637     AKia    C    T        0      0        2 
   7  chr7_93410637     AOna    C    T        0      0        2 
   7  chr7_93410637     ASom    C    T        0      0        2 
   7  chr7_93410637     HCab    C    T      0.5      1        2 
   7  chr7_93410637     HPrz    C    T        0      0        2 
   7  chr7_93410637     ZBoe    C    T        0      0        2 
   7  chr7_93410637     ZGre    C    T        0      0        2 
   7  chr7_93410637     ZHar    C    T        0      0        2 
   7  chr7_93410637   Sample    C    T        0      0        2 
   7  chr7_93412262     AAsi    G    A        0      0        2 
   7  chr7_93412262     AKia    G    A        0      0        2 
   7  chr7_93412262     AOna    G    A        1      2        2 
   7  chr7_93412262     ASom    G    A        0      0        2 
   7  chr7_93412262     HCab    G    A        0      0        2 
   7  chr7_93412262     HPrz    G    A        0      0        2 
   7  chr7_93412262     ZBoe    G    A        0      0        2 
   7  chr7_93412262     ZGre    G    A        0      0        2 
   7  chr7_93412262     ZHar    G    A        0      0        2 
   7  chr7_93412262   Sample    G    A        0      0        2 
   7  chr7_93415685     AAsi    C    T        0      0        2 
   7  chr7_93415685     AKia    C    T        0      0        2 
   7  chr7_93415685     AOna    C    T        0      0        2 
   7  chr7_93415685     ASom    C    T        1      2        2 
   7  chr7_93415685     HCab    C    T        0      0        2 
   7  chr7_93415685     HPrz    C    T        0      0        2 
   7  chr7_93415685     ZBoe    C    T        0      0        2 
   7  chr7_93415685     ZGre    C    T        0      0        2 
   7  chr7_93415685     ZHar    C    T        0      0        2 
   7  chr7_93415685   Sample    C    T        0      0        2 
   7  chr7_93421065     AAsi    C    T        0      0        2 
   7  chr7_93421065     AKia    C    T        0      0        2 
   7  chr7_93421065     AOna    C    T        1      2        2 
   7  chr7_93421065     ASom    C    T        0      0        2 
   7  chr7_93421065     HCab    C    T        0      0        2 
   7  chr7_93421065     HPrz    C    T        0      0        2 
   7  chr7_93421065     ZBoe    C    T        0      0        2 
   7  chr7_93421065     ZGre    C    T        0      0        2 
   7  chr7_93421065     ZHar    C    T        0      0        2 
   7  chr7_93421065   Sample    C    T        0      0        2 
   7  chr7_93426188     AAsi    C    T        0      0        2 
   7  chr7_93426188     AKia    C    T        0      0        2 
   7  chr7_93426188     AOna    C    T        0      0        2 
   7  chr7_93426188     ASom    C    T        0      0        2 
   7  chr7_93426188     HCab    C    T        1      2        2 
   7  chr7_93426188     HPrz    C    T        1      2        2 
   7  chr7_93426188     ZBoe    C    T        0      0        2 
   7  chr7_93426188     ZGre    C    T        0      0        2 
   7  chr7_93426188     ZHar    C    T        0      0        2 
   7  chr7_93426188   Sample    C    T        0      0        2 
   7  chr7_93430426     AAsi    T    C        0      0        2 
   7  chr7_93430426     AKia    T    C        1      2        2 
   7  chr7_93430426     AOna    T    C        0      0        2 
   7  chr7_93430426     ASom    T    C        0      0        2 
   7  chr7_93430426     HCab    T    C        0      0        2 
   7  chr7_93430426     HPrz    T    C        0      0        2 
   7  chr7_93430426     ZBoe    T    C        0      0        2 
   7  chr7_93430426     ZGre    T    C        0      0        2 
   7  chr7_93430426     ZHar    T    C        0      0        2 
   7  chr7_93430426   Sample    T    C        0      0        2 
   7  chr7_93430634     AAsi    A    G        0      0        2 
   7  chr7_93430634     AKia    A    G        0      0        2 
   7  chr7_93430634     AOna    A    G        1      2        2 
   7  chr7_93430634     ASom    A    G        0      0        2 
   7  chr7_93430634     HCab    A    G        0      0        2 
   7  chr7_93430634     HPrz    A    G        0      0        2 
   7  chr7_93430634     ZBoe    A    G        0      0        2 
   7  chr7_93430634     ZGre    A    G        0      0        2 
   7  chr7_93430634     ZHar    A    G        0      0        2 
   7  chr7_93430634   Sample    A    G        0      0        2 
   7  chr7_93432223     AAsi    A    G        0      0        2 
   7  chr7_93432223     AKia    A    G        1      2        2 
   7  chr7_93432223     AOna    A    G        1      2        2 
   7  chr7_93432223     ASom    A    G        0      0        2 
   7  chr7_93432223     HCab    A    G        0      0        2 
   7  chr7_93432223     HPrz    A    G        0      0        2 
   7  chr7_93432223     ZBoe    A    G        1      2        2 
   7  chr7_93432223     ZGre    A    G      0.5      1        2 
   7  chr7_93432223     ZHar    A    G        1      2        2 
   7  chr7_93432223   Sample    A    G        0      0        2 
   7  chr7_93432549     AAsi    C    T        0      0        2 
   7  chr7_93432549     AKia    C    T        0      0        2 
   7  chr7_93432549     AOna    C    T        0      0        2 
   7  chr7_93432549     ASom    C    T        0      0        2 
   7  chr7_93432549     HCab    C    T        1      2        2 
   7  chr7_93432549     HPrz    C    T        1      2        2 
   7  chr7_93432549     ZBoe    C    T        0      0        2 
   7  chr7_93432549     ZGre    C    T        0      0        2 
   7  chr7_93432549     ZHar    C    T        0      0        2 
   7  chr7_93432549   Sample    C    T        0      0        2 
   7  chr7_93442096     AAsi    C    T        0      0        2 
   7  chr7_93442096     AKia    C    T        0      0        2 
   7  chr7_93442096     AOna    C    T        0      0        2 
   7  chr7_93442096     ASom    C    T        0      0        2 
   7  chr7_93442096     HCab    C    T        1      2        2 
   7  chr7_93442096     HPrz    C    T        1      2        2 
   7  chr7_93442096     ZBoe    C    T        0      0        2 
   7  chr7_93442096     ZGre    C    T        0      0        2 
   7  chr7_93442096     ZHar    C    T        0      0        2 
   7  chr7_93442096   Sample    C    T        0      0        2 
   7  chr7_93445338     AAsi    A    G        0      0        2 
   7  chr7_93445338     AKia    A    G        0      0        2 
   7  chr7_93445338     AOna    A    G        0      0        2 
   7  chr7_93445338     ASom    A    G        0      0        2 
   7  chr7_93445338     HCab    A    G        0      0        2 
   7  chr7_93445338     HPrz    A    G        0      0        2 
   7  chr7_93445338     ZBoe    A    G        1      2        2 
   7  chr7_93445338     ZGre    A    G        0      0        2 
   7  chr7_93445338     ZHar    A    G        0      0        2 
   7  chr7_93445338   Sample    A    G        0      0        2 
   7  chr7_93452552     AAsi    G    A        0      0        2 
   7  chr7_93452552     AKia    G    A        0      0        2 
   7  chr7_93452552     AOna    G    A        0      0        2 
   7  chr7_93452552     ASom    G    A        0      0        2 
   7  chr7_93452552     HCab    G    A        1      2        2 
   7  chr7_93452552     HPrz    G    A        1      2        2 
   7  chr7_93452552     ZBoe    G    A        0      0        2 
   7  chr7_93452552     ZGre    G    A        0      0        2 
   7  chr7_93452552     ZHar    G    A        0      0        2 
   7  chr7_93452552   Sample    G    A        0      0        2 
   7  chr7_93454194     AAsi    G    A        0      0        2 
   7  chr7_93454194     AKia    G    A        0      0        2 
   7  chr7_93454194     AOna    G    A        0      0        2 
   7  chr7_93454194     ASom    G    A        0      0        2 
   7  chr7_93454194     HCab    G    A        0      0        2 
   7  chr7_93454194     HPrz    G    A        0      0        2 
   7  chr7_93454194     ZBoe    G    A        0      0        2 
   7  chr7_93454194     ZGre    G    A      0.5      1        2 
   7  chr7_93454194     ZHar    G    A        0      0        2 
   7  chr7_93454194   Sample    G    A        0      0        2 
   7  chr7_93458180     AAsi    T    C        0      0        2 
   7  chr7_93458180     AKia    T    C        0      0        2 
   7  chr7_93458180     AOna    T    C      0.5      1        2 
   7  chr7_93458180     ASom    T    C        0      0        2 
   7  chr7_93458180     HCab    T    C        0      0        2 
   7  chr7_93458180     HPrz    T    C        0      0        2 
   7  chr7_93458180     ZBoe    T    C        0      0        2 
   7  chr7_93458180     ZGre    T    C        0      0        2 
   7  chr7_93458180     ZHar    T    C        0      0        2 
   7  chr7_93458180   Sample    T    C        0      0        2 
   7  chr7_93466308     AAsi    A    C        0      0        2 
   7  chr7_93466308     AKia    A    C        0      0        2 
   7  chr7_93466308     AOna    A    C        0      0        2 
   7  chr7_93466308     ASom    A    C        0      0        2 
   7  chr7_93466308     HCab    A    C        0      0        2 
   7  chr7_93466308     HPrz    A    C        0      0        2 
   7  chr7_93466308     ZBoe    A    C        0      0        2 
   7  chr7_93466308     ZGre    A    C      0.5      1        2 
   7  chr7_93466308     ZHar    A    C        0      0        2 
   7  chr7_93466308   Sample    A    C        0      0        2 
   7  chr7_93467114     AAsi    T    G        0      0        2 
   7  chr7_93467114     AKia    T    G        1      2        2 
   7  chr7_93467114     AOna    T    G        0      0        2 
   7  chr7_93467114     ASom    T    G        0      0        2 
   7  chr7_93467114     HCab    T    G        0      0        2 
   7  chr7_93467114     HPrz    T    G        0      0        2 
   7  chr7_93467114     ZBoe    T    G        0      0        2 
   7  chr7_93467114     ZGre    T    G        0      0        2 
   7  chr7_93467114     ZHar    T    G        0      0        2 
   7  chr7_93467114   Sample    T    G        0      0        2 
   7  chr7_93469083     AAsi    C    T        0      0        2 
   7  chr7_93469083     AKia    C    T      0.5      1        2 
   7  chr7_93469083     AOna    C    T        0      0        2 
   7  chr7_93469083     ASom    C    T        0      0        2 
   7  chr7_93469083     HCab    C    T        0      0        2 
   7  chr7_93469083     HPrz    C    T        0      0        2 
   7  chr7_93469083     ZBoe    C    T        0      0        2 
   7  chr7_93469083     ZGre    C    T        0      0        2 
   7  chr7_93469083     ZHar    C    T        0      0        2 
   7  chr7_93469083   Sample    C    T        0      0        2 
   7  chr7_93469883     AAsi    C    T        0      0        2 
   7  chr7_93469883     AKia    C    T        0      0        2 
   7  chr7_93469883     AOna    C    T        0      0        2 
   7  chr7_93469883     ASom    C    T        0      0        2 
   7  chr7_93469883     HCab    C    T        0      0        2 
   7  chr7_93469883     HPrz    C    T        0      0        2 
   7  chr7_93469883     ZBoe    C    T        1      2        2 
   7  chr7_93469883     ZGre    C    T        0      0        2 
   7  chr7_93469883     ZHar    C    T        0      0        2 
   7  chr7_93469883   Sample    C    T        0      0        2 
   7  chr7_93478145     AAsi    A    C        0      0        2 
   7  chr7_93478145     AKia    A    C        0      0        2 
   7  chr7_93478145     AOna    A    C        0      0        2 
   7  chr7_93478145     ASom    A    C        0      0        2 
   7  chr7_93478145     HCab    A    C        1      2        2 
   7  chr7_93478145     HPrz    A    C      0.5      1        2 
   7  chr7_93478145     ZBoe    A    C        0      0        2 
   7  chr7_93478145     ZGre    A    C        0      0        2 
   7  chr7_93478145     ZHar    A    C        0      0        2 
   7  chr7_93478145   Sample    A    C        0      0        2 
   7  chr7_93479308     AAsi    A    G        0      0        2 
   7  chr7_93479308     AKia    A    G        0      0        2 
   7  chr7_93479308     AOna    A    G        0      0        2 
   7  chr7_93479308     ASom    A    G        0      0        2 
   7  chr7_93479308     HCab    A    G        0      0        2 
   7  chr7_93479308     HPrz    A    G        0      0        2 
   7  chr7_93479308     ZBoe    A    G        1      2        2 
   7  chr7_93479308     ZGre    A    G        0      0        2 
   7  chr7_93479308     ZHar    A    G        0      0        2 
   7  chr7_93479308   Sample    A    G        0      0        2 
   7  chr7_93483279     AAsi    A    G        1      2        2 
   7  chr7_93483279     AKia    A    G        0      0        2 
   7  chr7_93483279     AOna    A    G        0      0        2 
   7  chr7_93483279     ASom    A    G        1      2        2 
   7  chr7_93483279     HCab    A    G        0      0        2 
   7  chr7_93483279     HPrz    A    G        0      0        2 
   7  chr7_93483279     ZBoe    A    G        0      0        2 
   7  chr7_93483279     ZGre    A    G        0      0        2 
   7  chr7_93483279     ZHar    A    G        0      0        2 
   7  chr7_93483279   Sample    A    G        1      2        2 
   7  chr7_93508057     AAsi    A    C        0      0        2 
   7  chr7_93508057     AKia    A    C        0      0        2 
   7  chr7_93508057     AOna    A    C        0      0        2 
   7  chr7_93508057     ASom    A    C        0      0        2 
   7  chr7_93508057     HCab    A    C        0      0        2 
   7  chr7_93508057     HPrz    A    C        0      0        2 
   7  chr7_93508057     ZBoe    A    C        1      2        2 
   7  chr7_93508057     ZGre    A    C        0      0        2 
   7  chr7_93508057     ZHar    A    C        0      0        2 
   7  chr7_93508057   Sample    A    C        0      0        2 
   7  chr7_93511011     AAsi    A    G        0      0        2 
   7  chr7_93511011     AKia    A    G        1      2        2 
   7  chr7_93511011     AOna    A    G      0.5      1        2 
   7  chr7_93511011     ASom    A    G        0      0        2 
   7  chr7_93511011     HCab    A    G        0      0        2 
   7  chr7_93511011     HPrz    A    G        0      0        2 
   7  chr7_93511011     ZBoe    A    G        0      0        2 
   7  chr7_93511011     ZGre    A    G        0      0        2 
   7  chr7_93511011     ZHar    A    G        0      0        2 
   7  chr7_93511011   Sample    A    G        0      0        2 
   7  chr7_93512299     AAsi    A    G        0      0        2 
   7  chr7_93512299     AKia    A    G        0      0        2 
   7  chr7_93512299     AOna    A    G        0      0        2 
   7  chr7_93512299     ASom    A    G        0      0        2 
   7  chr7_93512299     HCab    A    G        0      0        2 
   7  chr7_93512299     HPrz    A    G        0      0        2 
   7  chr7_93512299     ZBoe    A    G        0      0        2 
   7  chr7_93512299     ZGre    A    G      0.5      1        2 
   7  chr7_93512299     ZHar    A    G        0      0        2 
   7  chr7_93512299   Sample    A    G        0      0        2 
   7  chr7_93520679     AAsi    C    T        0      0        2 
   7  chr7_93520679     AKia    C    T        0      0        2 
   7  chr7_93520679     AOna    C    T        0      0        2 
   7  chr7_93520679     ASom    C    T        0      0        2 
   7  chr7_93520679     HCab    C    T        0      0        2 
   7  chr7_93520679     HPrz    C    T        0      0        2 
   7  chr7_93520679     ZBoe    C    T        0      0        2 
   7  chr7_93520679     ZGre    C    T        1      2        2 
   7  chr7_93520679     ZHar    C    T        0      0        2 
   7  chr7_93520679   Sample    C    T        0      0        2 
   7  chr7_93524357     AAsi    A    G        0      0        2 
   7  chr7_93524357     AKia    A    G        0      0        2 
   7  chr7_93524357     AOna    A    G        0      0        2 
   7  chr7_93524357     ASom    A    G        0      0        2 
   7  chr7_93524357     HCab    A    G        1      2        2 
   7  chr7_93524357     HPrz    A    G        0      0        2 
   7  chr7_93524357     ZBoe    A    G        0      0        2 
   7  chr7_93524357     ZGre    A    G        0      0        2 
   7  chr7_93524357     ZHar    A    G        0      0        2 
   7  chr7_93524357   Sample    A    G        0      0        2 
   7  chr7_93532565     AAsi    A    G        0      0        2 
   7  chr7_93532565     AKia    A    G        0      0        2 
   7  chr7_93532565     AOna    A    G        0      0        2 
   7  chr7_93532565     ASom    A    G        0      0        2 
   7  chr7_93532565     HCab    A    G      0.5      1        2 
   7  chr7_93532565     HPrz    A    G        0      0        2 
   7  chr7_93532565     ZBoe    A    G        0      0        2 
   7  chr7_93532565     ZGre    A    G        0      0        2 
   7  chr7_93532565     ZHar    A    G        0      0        2 
   7  chr7_93532565   Sample    A    G        0      0        2 
   7  chr7_93538031     AAsi    A    G        0      0        2 
   7  chr7_93538031     AKia    A    G        0      0        2 
   7  chr7_93538031     AOna    A    G        0      0        2 
   7  chr7_93538031     ASom    A    G        0      0        2 
   7  chr7_93538031     HCab    A    G        1      2        2 
   7  chr7_93538031     HPrz    A    G        1      2        2 
   7  chr7_93538031     ZBoe    A    G        0      0        2 
   7  chr7_93538031     ZGre    A    G        0      0        2 
   7  chr7_93538031     ZHar    A    G        0      0        2 
   7  chr7_93538031   Sample    A    G        0      0        2 
   7  chr7_93538650     AAsi    C    T        0      0        2 
   7  chr7_93538650     AKia    C    T        1      2        2 
   7  chr7_93538650     AOna    C    T      0.5      1        2 
   7  chr7_93538650     ASom    C    T        0      0        2 
   7  chr7_93538650     HCab    C    T        0      0        2 
   7  chr7_93538650     HPrz    C    T        0      0        2 
   7  chr7_93538650     ZBoe    C    T        0      0        2 
   7  chr7_93538650     ZGre    C    T        0      0        2 
   7  chr7_93538650     ZHar    C    T        0      0        2 
   7  chr7_93538650   Sample    C    T        0      0        2 
   7  chr7_93542984     AAsi    G    T        0      0        2 
   7  chr7_93542984     AKia    G    T        0      0        2 
   7  chr7_93542984     AOna    G    T        0      0        2 
   7  chr7_93542984     ASom    G    T        0      0        2 
   7  chr7_93542984     HCab    G    T        0      0        2 
   7  chr7_93542984     HPrz    G    T        0      0        2 
   7  chr7_93542984     ZBoe    G    T      0.5      1        2 
   7  chr7_93542984     ZGre    G    T        0      0        2 
   7  chr7_93542984     ZHar    G    T        0      0        2 
   7  chr7_93542984   Sample    G    T        0      0        2 
   7  chr7_93543715     AAsi    G    A        0      0        2 
   7  chr7_93543715     AKia    G    A        1      2        2 
   7  chr7_93543715     AOna    G    A      0.5      1        2 
   7  chr7_93543715     ASom    G    A        0      0        2 
   7  chr7_93543715     HCab    G    A        0      0        2 
   7  chr7_93543715     HPrz    G    A        0      0        2 
   7  chr7_93543715     ZBoe    G    A        1      2        2 
   7  chr7_93543715     ZGre    G    A        1      2        2 
   7  chr7_93543715     ZHar    G    A        1      2        2 
   7  chr7_93543715   Sample    G    A        0      0        2 
   7  chr7_93544045     AAsi    G    C        0      0        2 
   7  chr7_93544045     AKia    G    C        1      2        2 
   7  chr7_93544045     AOna    G    C      0.5      1        2 
   7  chr7_93544045     ASom    G    C        0      0        2 
   7  chr7_93544045     HCab    G    C        0      0        2 
   7  chr7_93544045     HPrz    G    C        0      0        2 
   7  chr7_93544045     ZBoe    G    C        1      2        2 
   7  chr7_93544045     ZGre    G    C        1      2        2 
   7  chr7_93544045     ZHar    G    C        1      2        2 
   7  chr7_93544045   Sample    G    C        0      0        2 
   7  chr7_93546491     AAsi    C    T        1      2        2 
   7  chr7_93546491     AKia    C    T        0      0        2 
   7  chr7_93546491     AOna    C    T        0      0        2 
   7  chr7_93546491     ASom    C    T        1      2        2 
   7  chr7_93546491     HCab    C    T        0      0        2 
   7  chr7_93546491     HPrz    C    T        0      0        2 
   7  chr7_93546491     ZBoe    C    T        0      0        2 
   7  chr7_93546491     ZGre    C    T        0      0        2 
   7  chr7_93546491     ZHar    C    T        0      0        2 
   7  chr7_93546491   Sample    C    T        1      2        2 
   7  chr7_93550485     AAsi    A    G        0      0        2 
   7  chr7_93550485     AKia    A    G      0.5      1        2 
   7  chr7_93550485     AOna    A    G        0      0        2 
   7  chr7_93550485     ASom    A    G        0      0        2 
   7  chr7_93550485     HCab    A    G        0      0        2 
   7  chr7_93550485     HPrz    A    G        0      0        2 
   7  chr7_93550485     ZBoe    A    G        0      0        2 
   7  chr7_93550485     ZGre    A    G        0      0        2 
   7  chr7_93550485     ZHar    A    G        0      0        2 
   7  chr7_93550485   Sample    A    G        0      0        2 
   7  chr7_93558728     AAsi    G    A        0      0        2 
   7  chr7_93558728     AKia    G    A        0      0        2 
   7  chr7_93558728     AOna    G    A        0      0        2 
   7  chr7_93558728     ASom    G    A        0      0        2 
   7  chr7_93558728     HCab    G    A        0      0        2 
   7  chr7_93558728     HPrz    G    A        0      0        2 
   7  chr7_93558728     ZBoe    G    A        1      2        2 
   7  chr7_93558728     ZGre    G    A        0      0        2 
   7  chr7_93558728     ZHar    G    A        0      0        2 
   7  chr7_93558728   Sample    G    A        0      0        2 
   7  chr7_93561894     AAsi    A    G        0      0        2 
   7  chr7_93561894     AKia    A    G        0      0        2 
   7  chr7_93561894     AOna    A    G        0      0        2 
   7  chr7_93561894     ASom    A    G        0      0        2 
   7  chr7_93561894     HCab    A    G        0      0        2 
   7  chr7_93561894     HPrz    A    G        0      0        2 
   7  chr7_93561894     ZBoe    A    G        1      2        2 
   7  chr7_93561894     ZGre    A    G        0      0        2 
   7  chr7_93561894     ZHar    A    G        0      0        2 
   7  chr7_93561894   Sample    A    G        0      0        2 
   7  chr7_93567006     AAsi    A    G        0      0        2 
   7  chr7_93567006     AKia    A    G        1      2        2 
   7  chr7_93567006     AOna    A    G      0.5      1        2 
   7  chr7_93567006     ASom    A    G        0      0        2 
   7  chr7_93567006     HCab    A    G        0      0        2 
   7  chr7_93567006     HPrz    A    G        0      0        2 
   7  chr7_93567006     ZBoe    A    G        0      0        2 
   7  chr7_93567006     ZGre    A    G        0      0        2 
   7  chr7_93567006     ZHar    A    G        1      2        2 
   7  chr7_93567006   Sample    A    G        0      0        2 
   7  chr7_93568554     AAsi    A    G        0      0        2 
   7  chr7_93568554     AKia    A    G        1      2        2 
   7  chr7_93568554     AOna    A    G        1      2        2 
   7  chr7_93568554     ASom    A    G        0      0        2 
   7  chr7_93568554     HCab    A    G        0      0        2 
   7  chr7_93568554     HPrz    A    G        0      0        2 
   7  chr7_93568554     ZBoe    A    G        0      0        2 
   7  chr7_93568554     ZGre    A    G        0      0        2 
   7  chr7_93568554     ZHar    A    G        0      0        2 
   7  chr7_93568554   Sample    A    G        0      0        2 
   7  chr7_93570914     AAsi    A    G        0      0        2 
   7  chr7_93570914     AKia    A    G        0      0        2 
   7  chr7_93570914     AOna    A    G        0      0        2 
   7  chr7_93570914     ASom    A    G        0      0        2 
   7  chr7_93570914     HCab    A    G      0.5      1        2 
   7  chr7_93570914     HPrz    A    G        0      0        2 
   7  chr7_93570914     ZBoe    A    G        0      0        2 
   7  chr7_93570914     ZGre    A    G        0      0        2 
   7  chr7_93570914     ZHar    A    G        0      0        2 
   7  chr7_93570914   Sample    A    G        0      0        2 
   7  chr7_93571759     AAsi    A    G        0      0        2 
   7  chr7_93571759     AKia    A    G        0      0        2 
   7  chr7_93571759     AOna    A    G      0.5      1        2 
   7  chr7_93571759     ASom    A    G        0      0        2 
   7  chr7_93571759     HCab    A    G        0      0        2 
   7  chr7_93571759     HPrz    A    G        0      0        2 
   7  chr7_93571759     ZBoe    A    G        0      0        2 
   7  chr7_93571759     ZGre    A    G        0      0        2 
   7  chr7_93571759     ZHar    A    G        0      0        2 
   7  chr7_93571759   Sample    A    G        0      0        2 
   7  chr7_93571792     AAsi    T    C        0      0        2 
   7  chr7_93571792     AKia    T    C        0      0        2 
   7  chr7_93571792     AOna    T    C        0      0        2 
   7  chr7_93571792     ASom    T    C        0      0        2 
   7  chr7_93571792     HCab    T    C        0      0        2 
   7  chr7_93571792     HPrz    T    C      0.5      1        2 
   7  chr7_93571792     ZBoe    T    C        0      0        2 
   7  chr7_93571792     ZGre    T    C        0      0        2 
   7  chr7_93571792     ZHar    T    C        0      0        2 
   7  chr7_93571792   Sample    T    C        0      0        2 
   7  chr7_93573436     AAsi    C    T        0      0        2 
   7  chr7_93573436     AKia    C    T        0      0        2 
   7  chr7_93573436     AOna    C    T        0      0        2 
   7  chr7_93573436     ASom    C    T        0      0        2 
   7  chr7_93573436     HCab    C    T        0      0        2 
   7  chr7_93573436     HPrz    C    T      0.5      1        2 
   7  chr7_93573436     ZBoe    C    T        0      0        2 
   7  chr7_93573436     ZGre    C    T        0      0        2 
   7  chr7_93573436     ZHar    C    T        0      0        2 
   7  chr7_93573436   Sample    C    T        0      0        2 
   7  chr7_93579598     AAsi    A    G        0      0        2 
   7  chr7_93579598     AKia    A    G        0      0        2 
   7  chr7_93579598     AOna    A    G        0      0        2 
   7  chr7_93579598     ASom    A    G        0      0        2 
   7  chr7_93579598     HCab    A    G        0      0        2 
   7  chr7_93579598     HPrz    A    G      0.5      1        2 
   7  chr7_93579598     ZBoe    A    G        0      0        2 
   7  chr7_93579598     ZGre    A    G        0      0        2 
   7  chr7_93579598     ZHar    A    G        0      0        2 
   7  chr7_93579598   Sample    A    G        0      0        2 
   7  chr7_93582440     AAsi    G    C        0      0        2 
   7  chr7_93582440     AKia    G    C        0      0        2 
   7  chr7_93582440     AOna    G    C      0.5      1        2 
   7  chr7_93582440     ASom    G    C        0      0        2 
   7  chr7_93582440     HCab    G    C        0      0        2 
   7  chr7_93582440     HPrz    G    C        0      0        2 
   7  chr7_93582440     ZBoe    G    C        0      0        2 
   7  chr7_93582440     ZGre    G    C        0      0        2 
   7  chr7_93582440     ZHar    G    C        0      0        2 
   7  chr7_93582440   Sample    G    C        0      0        2 
   7  chr7_93587426     AAsi    T    C        0      0        2 
   7  chr7_93587426     AKia    T    C        0      0        2 
   7  chr7_93587426     AOna    T    C        0      0        2 
   7  chr7_93587426     ASom    T    C        0      0        2 
   7  chr7_93587426     HCab    T    C        0      0        2 
   7  chr7_93587426     HPrz    T    C        0      0        2 
   7  chr7_93587426     ZBoe    T    C        1      2        2 
   7  chr7_93587426     ZGre    T    C        1      2        2 
   7  chr7_93587426     ZHar    T    C        1      2        2 
   7  chr7_93587426   Sample    T    C        0      0        2 
   7  chr7_93590746     AAsi    A    G        0      0        2 
   7  chr7_93590746     AKia    A    G        0      0        2 
   7  chr7_93590746     AOna    A    G      0.5      1        2 
   7  chr7_93590746     ASom    A    G        0      0        2 
   7  chr7_93590746     HCab    A    G        0      0        2 
   7  chr7_93590746     HPrz    A    G        0      0        2 
   7  chr7_93590746     ZBoe    A    G        0      0        2 
   7  chr7_93590746     ZGre    A    G        0      0        2 
   7  chr7_93590746     ZHar    A    G        0      0        2 
   7  chr7_93590746   Sample    A    G        0      0        2 
   7  chr7_93593368     AAsi    T    A        0      0        2 
   7  chr7_93593368     AKia    T    A        0      0        2 
   7  chr7_93593368     AOna    T    A        0      0        2 
   7  chr7_93593368     ASom    T    A        0      0        2 
   7  chr7_93593368     HCab    T    A        0      0        2 
   7  chr7_93593368     HPrz    T    A        0      0        2 
   7  chr7_93593368     ZBoe    T    A        0      0        2 
   7  chr7_93593368     ZGre    T    A      0.5      1        2 
   7  chr7_93593368     ZHar    T    A        0      0        2 
   7  chr7_93593368   Sample    T    A        0      0        2 
   7  chr7_93596360     AAsi    G    A        0      0        2 
   7  chr7_93596360     AKia    G    A        0      0        2 
   7  chr7_93596360     AOna    G    A        0      0        2 
   7  chr7_93596360     ASom    G    A        0      0        2 
   7  chr7_93596360     HCab    G    A        0      0        2 
   7  chr7_93596360     HPrz    G    A        0      0        2 
   7  chr7_93596360     ZBoe    G    A        0      0        2 
   7  chr7_93596360     ZGre    G    A        1      2        2 
   7  chr7_93596360     ZHar    G    A        0      0        2 
   7  chr7_93596360   Sample    G    A        0      0        2 
   7  chr7_93597641     AAsi    G    A        0      0        2 
   7  chr7_93597641     AKia    G    A        0      0        2 
   7  chr7_93597641     AOna    G    A        0      0        2 
   7  chr7_93597641     ASom    G    A        0      0        2 
   7  chr7_93597641     HCab    G    A        1      2        2 
   7  chr7_93597641     HPrz    G    A        1      2        2 
   7  chr7_93597641     ZBoe    G    A        0      0        2 
   7  chr7_93597641     ZGre    G    A        0      0        2 
   7  chr7_93597641     ZHar    G    A        0      0        2 
   7  chr7_93597641   Sample    G    A        0      0        2 
   7  chr7_93599011     AAsi    G    T        0      0        2 
   7  chr7_93599011     AKia    G    T        0      0        2 
   7  chr7_93599011     AOna    G    T        0      0        2 
   7  chr7_93599011     ASom    G    T        0      0        2 
   7  chr7_93599011     HCab    G    T        1      2        2 
   7  chr7_93599011     HPrz    G    T        1      2        2 
   7  chr7_93599011     ZBoe    G    T        0      0        2 
   7  chr7_93599011     ZGre    G    T        0      0        2 
   7  chr7_93599011     ZHar    G    T        0      0        2 
   7  chr7_93599011   Sample    G    T        0      0        2 
   7  chr7_93603227     AAsi    G    A        0      0        2 
   7  chr7_93603227     AKia    G    A        0      0        2 
   7  chr7_93603227     AOna    G    A        0      0        2 
   7  chr7_93603227     ASom    G    A        0      0        2 
   7  chr7_93603227     HCab    G    A        1      2        2 
   7  chr7_93603227     HPrz    G    A      0.5      1        2 
   7  chr7_93603227     ZBoe    G    A        0      0        2 
   7  chr7_93603227     ZGre    G    A        0      0        2 
   7  chr7_93603227     ZHar    G    A        0      0        2 
   7  chr7_93603227   Sample    G    A        0      0        2 
   7  chr7_93609393     AAsi    G    T      0.5      1        2 
   7  chr7_93609393     AKia    G    T        0      0        2 
   7  chr7_93609393     AOna    G    T        0      0        2 
   7  chr7_93609393     ASom    G    T        1      2        2 
   7  chr7_93609393     HCab    G    T        0      0        2 
   7  chr7_93609393     HPrz    G    T        0      0        2 
   7  chr7_93609393     ZBoe    G    T        0      0        2 
   7  chr7_93609393     ZGre    G    T        0      0        2 
   7  chr7_93609393     ZHar    G    T        0      0        2 
   7  chr7_93609393   Sample    G    T        0      0        2 
   7  chr7_93613559     AAsi    G    A        0      0        2 
   7  chr7_93613559     AKia    G    A      0.5      1        2 
   7  chr7_93613559     AOna    G    A        0      0        2 
   7  chr7_93613559     ASom    G    A        0      0        2 
   7  chr7_93613559     HCab    G    A        0      0        2 
   7  chr7_93613559     HPrz    G    A        0      0        2 
   7  chr7_93613559     ZBoe    G    A        0      0        2 
   7  chr7_93613559     ZGre    G    A        0      0        2 
   7  chr7_93613559     ZHar    G    A        0      0        2 
   7  chr7_93613559   Sample    G    A        0      0        2 
   7  chr7_93614406     AAsi    T    C        0      0        2 
   7  chr7_93614406     AKia    T    C        0      0        2 
   7  chr7_93614406     AOna    T    C        0      0        2 
   7  chr7_93614406     ASom    T    C        0      0        2 
   7  chr7_93614406     HCab    T    C        0      0        2 
   7  chr7_93614406     HPrz    T    C        0      0        2 
   7  chr7_93614406     ZBoe    T    C      0.5      1        2 
   7  chr7_93614406     ZGre    T    C        0      0        2 
   7  chr7_93614406     ZHar    T    C        0      0        2 
   7  chr7_93614406   Sample    T    C        0      0        2 
   7  chr7_93620511     AAsi    A    C        0      0        2 
   7  chr7_93620511     AKia    A    C        0      0        2 
   7  chr7_93620511     AOna    A    C        0      0        2 
   7  chr7_93620511     ASom    A    C        0      0        2 
   7  chr7_93620511     HCab    A    C        1      2        2 
   7  chr7_93620511     HPrz    A    C        1      2        2 
   7  chr7_93620511     ZBoe    A    C        0      0        2 
   7  chr7_93620511     ZGre    A    C        0      0        2 
   7  chr7_93620511     ZHar    A    C        0      0        2 
   7  chr7_93620511   Sample    A    C        0      0        2 
   7  chr7_93621380     AAsi    A    G        0      0        2 
   7  chr7_93621380     AKia    A    G        0      0        2 
   7  chr7_93621380     AOna    A    G        0      0        2 
   7  chr7_93621380     ASom    A    G        0      0        2 
   7  chr7_93621380     HCab    A    G        0      0        2 
   7  chr7_93621380     HPrz    A    G        0      0        2 
   7  chr7_93621380     ZBoe    A    G      0.5      1        2 
   7  chr7_93621380     ZGre    A    G        0      0        2 
   7  chr7_93621380     ZHar    A    G        0      0        2 
   7  chr7_93621380   Sample    A    G        0      0        2 
   7  chr7_93628366     AAsi    A    G        0      0        2 
   7  chr7_93628366     AKia    A    G        0      0        2 
   7  chr7_93628366     AOna    A    G        0      0        2 
   7  chr7_93628366     ASom    A    G        0      0        2 
   7  chr7_93628366     HCab    A    G        1      2        2 
   7  chr7_93628366     HPrz    A    G        1      2        2 
   7  chr7_93628366     ZBoe    A    G        0      0        2 
   7  chr7_93628366     ZGre    A    G        0      0        2 
   7  chr7_93628366     ZHar    A    G        0      0        2 
   7  chr7_93628366   Sample    A    G        0      0        2 
   7  chr7_93630002     AAsi    C    T        0      0        2 
   7  chr7_93630002     AKia    C    T        0      0        2 
   7  chr7_93630002     AOna    C    T        0      0        2 
   7  chr7_93630002     ASom    C    T        0      0        2 
   7  chr7_93630002     HCab    C    T        1      2        2 
   7  chr7_93630002     HPrz    C    T        1      2        2 
   7  chr7_93630002     ZBoe    C    T        0      0        2 
   7  chr7_93630002     ZGre    C    T        0      0        2 
   7  chr7_93630002     ZHar    C    T        0      0        2 
   7  chr7_93630002   Sample    C    T        0      0        2 
   7  chr7_93630418     AAsi    G    C        0      0        2 
   7  chr7_93630418     AKia    G    C        0      0        2 
   7  chr7_93630418     AOna    G    C        0      0        2 
   7  chr7_93630418     ASom    G    C        0      0        2 
   7  chr7_93630418     HCab    G    C        0      0        2 
   7  chr7_93630418     HPrz    G    C        0      0        2 
   7  chr7_93630418     ZBoe    G    C        1      2        2 
   7  chr7_93630418     ZGre    G    C        1      2        2 
   7  chr7_93630418     ZHar    G    C        0      0        2 
   7  chr7_93630418   Sample    G    C        0      0        2 
   7  chr7_93638690     AAsi    T    C        0      0        2 
   7  chr7_93638690     AKia    T    C        0      0        2 
   7  chr7_93638690     AOna    T    C      0.5      1        2 
   7  chr7_93638690     ASom    T    C        0      0        2 
   7  chr7_93638690     HCab    T    C        0      0        2 
   7  chr7_93638690     HPrz    T    C        0      0        2 
   7  chr7_93638690     ZBoe    T    C        0      0        2 
   7  chr7_93638690     ZGre    T    C        0      0        2 
   7  chr7_93638690     ZHar    T    C        0      0        2 
   7  chr7_93638690   Sample    T    C        0      0        2 
   7  chr7_93641279     AAsi    C    T        0      0        2 
   7  chr7_93641279     AKia    C    T        0      0        2 
   7  chr7_93641279     AOna    C    T        0      0        2 
   7  chr7_93641279     ASom    C    T        0      0        2 
   7  chr7_93641279     HCab    C    T        1      2        2 
   7  chr7_93641279     HPrz    C    T        1      2        2 
   7  chr7_93641279     ZBoe    C    T        0      0        2 
   7  chr7_93641279     ZGre    C    T        0      0        2 
   7  chr7_93641279     ZHar    C    T        0      0        2 
   7  chr7_93641279   Sample    C    T        0      0        2 
   7  chr7_93641886     AAsi    C    A        0      0        2 
   7  chr7_93641886     AKia    C    A        0      0        2 
   7  chr7_93641886     AOna    C    A        0      0        2 
   7  chr7_93641886     ASom    C    A        0      0        2 
   7  chr7_93641886     HCab    C    A      0.5      1        2 
   7  chr7_93641886     HPrz    C    A        0      0        2 
   7  chr7_93641886     ZBoe    C    A        0      0        2 
   7  chr7_93641886     ZGre    C    A        0      0        2 
   7  chr7_93641886     ZHar    C    A        0      0        2 
   7  chr7_93641886   Sample    C    A        0      0        2 
   7  chr7_93643540     AAsi    T    G        0      0        2 
   7  chr7_93643540     AKia    T    G        0      0        2 
   7  chr7_93643540     AOna    T    G        0      0        2 
   7  chr7_93643540     ASom    T    G        0      0        2 
   7  chr7_93643540     HCab    T    G        1      2        2 
   7  chr7_93643540     HPrz    T    G        1      2        2 
   7  chr7_93643540     ZBoe    T    G        0      0        2 
   7  chr7_93643540     ZGre    T    G        0      0        2 
   7  chr7_93643540     ZHar    T    G        0      0        2 
   7  chr7_93643540   Sample    T    G        0      0        2 
   7  chr7_93647547     AAsi    T    C        0      0        2 
   7  chr7_93647547     AKia    T    C        0      0        2 
   7  chr7_93647547     AOna    T    C        0      0        2 
   7  chr7_93647547     ASom    T    C        0      0        2 
   7  chr7_93647547     HCab    T    C        0      0        2 
   7  chr7_93647547     HPrz    T    C      0.5      1        2 
   7  chr7_93647547     ZBoe    T    C        0      0        2 
   7  chr7_93647547     ZGre    T    C        0      0        2 
   7  chr7_93647547     ZHar    T    C        0      0        2 
   7  chr7_93647547   Sample    T    C        0      0        2 
   7  chr7_93650533     AAsi    C    G        0      0        2 
   7  chr7_93650533     AKia    C    G        0      0        2 
   7  chr7_93650533     AOna    C    G        0      0        2 
   7  chr7_93650533     ASom    C    G        0      0        2 
   7  chr7_93650533     HCab    C    G        1      2        2 
   7  chr7_93650533     HPrz    C    G      0.5      1        2 
   7  chr7_93650533     ZBoe    C    G        0      0        2 
   7  chr7_93650533     ZGre    C    G        0      0        2 
   7  chr7_93650533     ZHar    C    G        0      0        2 
   7  chr7_93650533   Sample    C    G        0      0        2 
   7  chr7_93650601     AAsi    G    T        0      0        2 
   7  chr7_93650601     AKia    G    T        0      0        2 
   7  chr7_93650601     AOna    G    T        0      0        2 
   7  chr7_93650601     ASom    G    T        0      0        2 
   7  chr7_93650601     HCab    G    T        0      0        2 
   7  chr7_93650601     HPrz    G    T        0      0        2 
   7  chr7_93650601     ZBoe    G    T        0      0        2 
   7  chr7_93650601     ZGre    G    T        1      2        2 
   7  chr7_93650601     ZHar    G    T        0      0        2 
   7  chr7_93650601   Sample    G    T        0      0        2 
   7  chr7_93653508     AAsi    T    C        0      0        2 
   7  chr7_93653508     AKia    T    C        0      0        2 
   7  chr7_93653508     AOna    T    C        0      0        2 
   7  chr7_93653508     ASom    T    C        0      0        2 
   7  chr7_93653508     HCab    T    C        0      0        2 
   7  chr7_93653508     HPrz    T    C        0      0        2 
   7  chr7_93653508     ZBoe    T    C      0.5      1        2 
   7  chr7_93653508     ZGre    T    C        0      0        2 
   7  chr7_93653508     ZHar    T    C        0      0        2 
   7  chr7_93653508   Sample    T    C        0      0        2 
   7  chr7_93655315     AAsi    C    G        0      0        2 
   7  chr7_93655315     AKia    C    G        0      0        2 
   7  chr7_93655315     AOna    C    G        0      0        2 
   7  chr7_93655315     ASom    C    G        0      0        2 
   7  chr7_93655315     HCab    C    G        1      2        2 
   7  chr7_93655315     HPrz    C    G        1      2        2 
   7  chr7_93655315     ZBoe    C    G        0      0        2 
   7  chr7_93655315     ZGre    C    G        0      0        2 
   7  chr7_93655315     ZHar    C    G        0      0        2 
   7  chr7_93655315   Sample    C    G        0      0        2 
   7  chr7_93656509     AAsi    G    A        0      0        2 
   7  chr7_93656509     AKia    G    A      0.5      1        2 
   7  chr7_93656509     AOna    G    A        1      2        2 
   7  chr7_93656509     ASom    G    A        0      0        2 
   7  chr7_93656509     HCab    G    A        0      0        2 
   7  chr7_93656509     HPrz    G    A        0      0        2 
   7  chr7_93656509     ZBoe    G    A        0      0        2 
   7  chr7_93656509     ZGre    G    A        0      0        2 
   7  chr7_93656509     ZHar    G    A        0      0        2 
   7  chr7_93656509   Sample    G    A        0      0        2 
   7  chr7_93660565     AAsi    A    G        0      0        2 
   7  chr7_93660565     AKia    A    G      0.5      1        2 
   7  chr7_93660565     AOna    A    G        0      0        2 
   7  chr7_93660565     ASom    A    G        0      0        2 
   7  chr7_93660565     HCab    A    G        0      0        2 
   7  chr7_93660565     HPrz    A    G        0      0        2 
   7  chr7_93660565     ZBoe    A    G        0      0        2 
   7  chr7_93660565     ZGre    A    G        0      0        2 
   7  chr7_93660565     ZHar    A    G        0      0        2 
   7  chr7_93660565   Sample    A    G        0      0        2 
   7  chr7_93663167     AAsi    T    G      0.5      1        2 
   7  chr7_93663167     AKia    T    G        0      0        2 
   7  chr7_93663167     AOna    T    G        0      0        2 
   7  chr7_93663167     ASom    T    G        0      0        2 
   7  chr7_93663167     HCab    T    G        0      0        2 
   7  chr7_93663167     HPrz    T    G        0      0        2 
   7  chr7_93663167     ZBoe    T    G        0      0        2 
   7  chr7_93663167     ZGre    T    G        0      0        2 
   7  chr7_93663167     ZHar    T    G        0      0        2 
   7  chr7_93663167   Sample    T    G        0      0        2 
   7  chr7_93663245     AAsi    A    C        0      0        2 
   7  chr7_93663245     AKia    A    C        0      0        2 
   7  chr7_93663245     AOna    A    C      0.5      1        2 
   7  chr7_93663245     ASom    A    C        0      0        2 
   7  chr7_93663245     HCab    A    C        0      0        2 
   7  chr7_93663245     HPrz    A    C        0      0        2 
   7  chr7_93663245     ZBoe    A    C        0      0        2 
   7  chr7_93663245     ZGre    A    C        0      0        2 
   7  chr7_93663245     ZHar    A    C        0      0        2 
   7  chr7_93663245   Sample    A    C        0      0        2 
   7  chr7_93663913     AAsi    C    G        0      0        2 
   7  chr7_93663913     AKia    C    G        0      0        2 
   7  chr7_93663913     AOna    C    G        0      0        2 
   7  chr7_93663913     ASom    C    G        0      0        2 
   7  chr7_93663913     HCab    C    G        1      2        2 
   7  chr7_93663913     HPrz    C    G        1      2        2 
   7  chr7_93663913     ZBoe    C    G        0      0        2 
   7  chr7_93663913     ZGre    C    G        0      0        2 
   7  chr7_93663913     ZHar    C    G        0      0        2 
   7  chr7_93663913   Sample    C    G        0      0        2 
   7  chr7_93667838     AAsi    T    G        0      0        2 
   7  chr7_93667838     AKia    T    G      0.5      1        2 
   7  chr7_93667838     AOna    T    G        0      0        2 
   7  chr7_93667838     ASom    T    G        0      0        2 
   7  chr7_93667838     HCab    T    G        0      0        2 
   7  chr7_93667838     HPrz    T    G        0      0        2 
   7  chr7_93667838     ZBoe    T    G        0      0        2 
   7  chr7_93667838     ZGre    T    G        0      0        2 
   7  chr7_93667838     ZHar    T    G        0      0        2 
   7  chr7_93667838   Sample    T    G        0      0        2 
   7  chr7_93671070     AAsi    C    A        0      0        2 
   7  chr7_93671070     AKia    C    A        0      0        2 
   7  chr7_93671070     AOna    C    A        0      0        2 
   7  chr7_93671070     ASom    C    A        0      0        2 
   7  chr7_93671070     HCab    C    A        1      2        2 
   7  chr7_93671070     HPrz    C    A        1      2        2 
   7  chr7_93671070     ZBoe    C    A        0      0        2 
   7  chr7_93671070     ZGre    C    A        0      0        2 
   7  chr7_93671070     ZHar    C    A        0      0        2 
   7  chr7_93671070   Sample    C    A        0      0        2 
   7  chr7_93673561     AAsi    T    C        0      0        2 
   7  chr7_93673561     AKia    T    C        0      0        2 
   7  chr7_93673561     AOna    T    C      0.5      1        2 
   7  chr7_93673561     ASom    T    C        0      0        2 
   7  chr7_93673561     HCab    T    C        0      0        2 
   7  chr7_93673561     HPrz    T    C        0      0        2 
   7  chr7_93673561     ZBoe    T    C        0      0        2 
   7  chr7_93673561     ZGre    T    C        0      0        2 
   7  chr7_93673561     ZHar    T    C        0      0        2 
   7  chr7_93673561   Sample    T    C        0      0        2 
   7  chr7_93679597     AAsi    G    A        0      0        2 
   7  chr7_93679597     AKia    G    A        0      0        2 
   7  chr7_93679597     AOna    G    A      0.5      1        2 
   7  chr7_93679597     ASom    G    A        0      0        2 
   7  chr7_93679597     HCab    G    A        0      0        2 
   7  chr7_93679597     HPrz    G    A        0      0        2 
   7  chr7_93679597     ZBoe    G    A        0      0        2 
   7  chr7_93679597     ZGre    G    A        0      0        2 
   7  chr7_93679597     ZHar    G    A        0      0        2 
   7  chr7_93679597   Sample    G    A        0      0        2 
   7  chr7_93680300     AAsi    C    T        0      0        2 
   7  chr7_93680300     AKia    C    T        0      0        2 
   7  chr7_93680300     AOna    C    T        0      0        2 
   7  chr7_93680300     ASom    C    T        0      0        2 
   7  chr7_93680300     HCab    C    T        1      2        2 
   7  chr7_93680300     HPrz    C    T        1      2        2 
   7  chr7_93680300     ZBoe    C    T        0      0        2 
   7  chr7_93680300     ZGre    C    T        0      0        2 
   7  chr7_93680300     ZHar    C    T        0      0        2 
   7  chr7_93680300   Sample    C    T        0      0        2 
   7  chr7_93681938     AAsi    A    G        0      0        2 
   7  chr7_93681938     AKia    A    G        0      0        2 
   7  chr7_93681938     AOna    A    G      0.5      1        2 
   7  chr7_93681938     ASom    A    G        0      0        2 
   7  chr7_93681938     HCab    A    G        0      0        2 
   7  chr7_93681938     HPrz    A    G        0      0        2 
   7  chr7_93681938     ZBoe    A    G        0      0        2 
   7  chr7_93681938     ZGre    A    G        0      0        2 
   7  chr7_93681938     ZHar    A    G        0      0        2 
   7  chr7_93681938   Sample    A    G        0      0        2 
   7  chr7_93682947     AAsi    C    T        0      0        2 
   7  chr7_93682947     AKia    C    T        0      0        2 
   7  chr7_93682947     AOna    C    T      0.5      1        2 
   7  chr7_93682947     ASom    C    T        0      0        2 
   7  chr7_93682947     HCab    C    T        0      0        2 
   7  chr7_93682947     HPrz    C    T        0      0        2 
   7  chr7_93682947     ZBoe    C    T        0      0        2 
   7  chr7_93682947     ZGre    C    T        0      0        2 
   7  chr7_93682947     ZHar    C    T        0      0        2 
   7  chr7_93682947   Sample    C    T        0      0        2 
   7  chr7_93686498     AAsi    C    T        0      0        2 
   7  chr7_93686498     AKia    C    T        0      0        2 
   7  chr7_93686498     AOna    C    T        0      0        2 
   7  chr7_93686498     ASom    C    T        0      0        2 
   7  chr7_93686498     HCab    C    T        0      0        2 
   7  chr7_93686498     HPrz    C    T        0      0        2 
   7  chr7_93686498     ZBoe    C    T      0.5      1        2 
   7  chr7_93686498     ZGre    C    T        0      0        2 
   7  chr7_93686498     ZHar    C    T        0      0        2 
   7  chr7_93686498   Sample    C    T        0      0        2 
   7  chr7_93688645     AAsi    T    C        0      0        2 
   7  chr7_93688645     AKia    T    C        0      0        2 
   7  chr7_93688645     AOna    T    C      0.5      1        2 
   7  chr7_93688645     ASom    T    C        0      0        2 
   7  chr7_93688645     HCab    T    C        0      0        2 
   7  chr7_93688645     HPrz    T    C      0.5      1        2 
   7  chr7_93688645     ZBoe    T    C        0      0        2 
   7  chr7_93688645     ZGre    T    C        0      0        2 
   7  chr7_93688645     ZHar    T    C        0      0        2 
   7  chr7_93688645   Sample    T    C        0      0        2 
   7  chr7_93691466     AAsi    A    G        0      0        2 
   7  chr7_93691466     AKia    A    G        0      0        2 
   7  chr7_93691466     AOna    A    G        0      0        2 
   7  chr7_93691466     ASom    A    G        0      0        2 
   7  chr7_93691466     HCab    A    G        0      0        2 
   7  chr7_93691466     HPrz    A    G        0      0        2 
   7  chr7_93691466     ZBoe    A    G      0.5      1        2 
   7  chr7_93691466     ZGre    A    G        0      0        2 
   7  chr7_93691466     ZHar    A    G        0      0        2 
   7  chr7_93691466   Sample    A    G        0      0        2 
   7  chr7_93692621     AAsi    A    G        0      0        2 
   7  chr7_93692621     AKia    A    G        0      0        2 
   7  chr7_93692621     AOna    A    G        0      0        2 
   7  chr7_93692621     ASom    A    G        0      0        2 
   7  chr7_93692621     HCab    A    G        1      2        2 
   7  chr7_93692621     HPrz    A    G        1      2        2 
   7  chr7_93692621     ZBoe    A    G        0      0        2 
   7  chr7_93692621     ZGre    A    G        0      0        2 
   7  chr7_93692621     ZHar    A    G        0      0        2 
   7  chr7_93692621   Sample    A    G        0      0        2 
   7  chr7_93693904     AAsi    G    C        0      0        2 
   7  chr7_93693904     AKia    G    C        0      0        2 
   7  chr7_93693904     AOna    G    C        0      0        2 
   7  chr7_93693904     ASom    G    C        0      0        2 
   7  chr7_93693904     HCab    G    C        0      0        2 
   7  chr7_93693904     HPrz    G    C        0      0        2 
   7  chr7_93693904     ZBoe    G    C      0.5      1        2 
   7  chr7_93693904     ZGre    G    C        0      0        2 
   7  chr7_93693904     ZHar    G    C        0      0        2 
   7  chr7_93693904   Sample    G    C        0      0        2 
   7  chr7_93708715     AAsi    T    C        0      0        2 
   7  chr7_93708715     AKia    T    C        0      0        2 
   7  chr7_93708715     AOna    T    C        0      0        2 
   7  chr7_93708715     ASom    T    C        0      0        2 
   7  chr7_93708715     HCab    T    C        1      2        2 
   7  chr7_93708715     HPrz    T    C        1      2        2 
   7  chr7_93708715     ZBoe    T    C        0      0        2 
   7  chr7_93708715     ZGre    T    C        0      0        2 
   7  chr7_93708715     ZHar    T    C        0      0        2 
   7  chr7_93708715   Sample    T    C        0      0        2 
   7  chr7_93712653     AAsi    A    G        1      2        2 
   7  chr7_93712653     AKia    A    G        0      0        2 
   7  chr7_93712653     AOna    A    G        0      0        2 
   7  chr7_93712653     ASom    A    G        1      2        2 
   7  chr7_93712653     HCab    A    G        0      0        2 
   7  chr7_93712653     HPrz    A    G        0      0        2 
   7  chr7_93712653     ZBoe    A    G        0      0        2 
   7  chr7_93712653     ZGre    A    G        0      0        2 
   7  chr7_93712653     ZHar    A    G        0      0        2 
   7  chr7_93712653   Sample    A    G        1      2        2 
   7  chr7_93713648     AAsi    A    G        0      0        2 
   7  chr7_93713648     AKia    A    G        0      0        2 
   7  chr7_93713648     AOna    A    G        0      0        2 
   7  chr7_93713648     ASom    A    G        0      0        2 
   7  chr7_93713648     HCab    A    G      0.5      1        2 
   7  chr7_93713648     HPrz    A    G      0.5      1        2 
   7  chr7_93713648     ZBoe    A    G        0      0        2 
   7  chr7_93713648     ZGre    A    G        0      0        2 
   7  chr7_93713648     ZHar    A    G        0      0        2 
   7  chr7_93713648   Sample    A    G        0      0        2 
   7  chr7_93716958     AAsi    A    G        0      0        2 
   7  chr7_93716958     AKia    A    G        0      0        2 
   7  chr7_93716958     AOna    A    G        0      0        2 
   7  chr7_93716958     ASom    A    G        0      0        2 
   7  chr7_93716958     HCab    A    G      0.5      1        2 
   7  chr7_93716958     HPrz    A    G      0.5      1        2 
   7  chr7_93716958     ZBoe    A    G        0      0        2 
   7  chr7_93716958     ZGre    A    G        0      0        2 
   7  chr7_93716958     ZHar    A    G        0      0        2 
   7  chr7_93716958   Sample    A    G        0      0        2 
   7  chr7_93717219     AAsi    T    C        0      0        2 
   7  chr7_93717219     AKia    T    C        0      0        2 
   7  chr7_93717219     AOna    T    C        0      0        2 
   7  chr7_93717219     ASom    T    C        0      0        2 
   7  chr7_93717219     HCab    T    C        1      2        2 
   7  chr7_93717219     HPrz    T    C        1      2        2 
   7  chr7_93717219     ZBoe    T    C        0      0        2 
   7  chr7_93717219     ZGre    T    C        0      0        2 
   7  chr7_93717219     ZHar    T    C        0      0        2 
   7  chr7_93717219   Sample    T    C        0      0        2 
   7  chr7_93724325     AAsi    A    G        0      0        2 
   7  chr7_93724325     AKia    A    G        0      0        2 
   7  chr7_93724325     AOna    A    G        0      0        2 
   7  chr7_93724325     ASom    A    G        0      0        2 
   7  chr7_93724325     HCab    A    G      0.5      1        2 
   7  chr7_93724325     HPrz    A    G      0.5      1        2 
   7  chr7_93724325     ZBoe    A    G        0      0        2 
   7  chr7_93724325     ZGre    A    G        0      0        2 
   7  chr7_93724325     ZHar    A    G        0      0        2 
   7  chr7_93724325   Sample    A    G        0      0        2 
   7  chr7_93724991     AAsi    G    A        0      0        2 
   7  chr7_93724991     AKia    G    A        0      0        2 
   7  chr7_93724991     AOna    G    A        0      0        2 
   7  chr7_93724991     ASom    G    A        0      0        2 
   7  chr7_93724991     HCab    G    A      0.5      1        2 
   7  chr7_93724991     HPrz    G    A      0.5      1        2 
   7  chr7_93724991     ZBoe    G    A        0      0        2 
   7  chr7_93724991     ZGre    G    A        0      0        2 
   7  chr7_93724991     ZHar    G    A        0      0        2 
   7  chr7_93724991   Sample    G    A        0      0        2 
   7  chr7_93725037     AAsi    T    G      0.5      1        2 
   7  chr7_93725037     AKia    T    G        0      0        2 
   7  chr7_93725037     AOna    T    G        0      0        2 
   7  chr7_93725037     ASom    T    G        0      0        2 
   7  chr7_93725037     HCab    T    G        0      0        2 
   7  chr7_93725037     HPrz    T    G        0      0        2 
   7  chr7_93725037     ZBoe    T    G        0      0        2 
   7  chr7_93725037     ZGre    T    G        0      0        2 
   7  chr7_93725037     ZHar    T    G        0      0        2 
   7  chr7_93725037   Sample    T    G        1      2        2 
   7  chr7_93725778     AAsi    T    C      0.5      1        2 
   7  chr7_93725778     AKia    T    C        0      0        2 
   7  chr7_93725778     AOna    T    C        0      0        2 
   7  chr7_93725778     ASom    T    C        0      0        2 
   7  chr7_93725778     HCab    T    C        0      0        2 
   7  chr7_93725778     HPrz    T    C        0      0        2 
   7  chr7_93725778     ZBoe    T    C        0      0        2 
   7  chr7_93725778     ZGre    T    C        0      0        2 
   7  chr7_93725778     ZHar    T    C        0      0        2 
   7  chr7_93725778   Sample    T    C        1      2        2 
   7  chr7_93726719     AAsi    C    T        0      0        2 
   7  chr7_93726719     AKia    C    T        0      0        2 
   7  chr7_93726719     AOna    C    T      0.5      1        2 
   7  chr7_93726719     ASom    C    T        0      0        2 
   7  chr7_93726719     HCab    C    T        0      0        2 
   7  chr7_93726719     HPrz    C    T        0      0        2 
   7  chr7_93726719     ZBoe    C    T        0      0        2 
   7  chr7_93726719     ZGre    C    T        0      0        2 
   7  chr7_93726719     ZHar    C    T        0      0        2 
   7  chr7_93726719   Sample    C    T        0      0        2 
   7  chr7_93727912     AAsi    T    C        0      0        2 
   7  chr7_93727912     AKia    T    C        0      0        2 
   7  chr7_93727912     AOna    T    C        0      0        2 
   7  chr7_93727912     ASom    T    C        0      0        2 
   7  chr7_93727912     HCab    T    C        0      0        2 
   7  chr7_93727912     HPrz    T    C        0      0        2 
   7  chr7_93727912     ZBoe    T    C        0      0        2 
   7  chr7_93727912     ZGre    T    C      0.5      1        2 
   7  chr7_93727912     ZHar    T    C        0      0        2 
   7  chr7_93727912   Sample    T    C        0      0        2 
   7  chr7_93729241     AAsi    A    G        0      0        2 
   7  chr7_93729241     AKia    A    G        0      0        2 
   7  chr7_93729241     AOna    A    G        0      0        2 
   7  chr7_93729241     ASom    A    G        0      0        2 
   7  chr7_93729241     HCab    A    G        0      0        2 
   7  chr7_93729241     HPrz    A    G        0      0        2 
   7  chr7_93729241     ZBoe    A    G        0      0        2 
   7  chr7_93729241     ZGre    A    G        0      0        2 
   7  chr7_93729241     ZHar    A    G        1      2        2 
   7  chr7_93729241   Sample    A    G        0      0        2 
   7  chr7_93732487     AAsi    T    A        0      0        2 
   7  chr7_93732487     AKia    T    A        0      0        2 
   7  chr7_93732487     AOna    T    A        0      0        2 
   7  chr7_93732487     ASom    T    A        0      0        2 
   7  chr7_93732487     HCab    T    A        0      0        2 
   7  chr7_93732487     HPrz    T    A        0      0        2 
   7  chr7_93732487     ZBoe    T    A        0      0        2 
   7  chr7_93732487     ZGre    T    A        1      2        2 
   7  chr7_93732487     ZHar    T    A        0      0        2 
   7  chr7_93732487   Sample    T    A        0      0        2 
   7  chr7_93733842     AAsi    G    C        0      0        2 
   7  chr7_93733842     AKia    G    C        0      0        2 
   7  chr7_93733842     AOna    G    C        0      0        2 
   7  chr7_93733842     ASom    G    C        0      0        2 
   7  chr7_93733842     HCab    G    C        1      2        2 
   7  chr7_93733842     HPrz    G    C        1      2        2 
   7  chr7_93733842     ZBoe    G    C        0      0        2 
   7  chr7_93733842     ZGre    G    C        0      0        2 
   7  chr7_93733842     ZHar    G    C        0      0        2 
   7  chr7_93733842   Sample    G    C        0      0        2 
   7  chr7_93734149     AAsi    T    G        0      0        2 
   7  chr7_93734149     AKia    T    G        0      0        2 
   7  chr7_93734149     AOna    T    G        0      0        2 
   7  chr7_93734149     ASom    T    G        0      0        2 
   7  chr7_93734149     HCab    T    G        0      0        2 
   7  chr7_93734149     HPrz    T    G        0      0        2 
   7  chr7_93734149     ZBoe    T    G        0      0        2 
   7  chr7_93734149     ZGre    T    G        1      2        2 
   7  chr7_93734149     ZHar    T    G        0      0        2 
   7  chr7_93734149   Sample    T    G        0      0        2 
   7  chr7_93734394     AAsi    C    T        0      0        2 
   7  chr7_93734394     AKia    C    T        1      2        2 
   7  chr7_93734394     AOna    C    T      0.5      1        2 
   7  chr7_93734394     ASom    C    T        0      0        2 
   7  chr7_93734394     HCab    C    T        0      0        2 
   7  chr7_93734394     HPrz    C    T        0      0        2 
   7  chr7_93734394     ZBoe    C    T        0      0        2 
   7  chr7_93734394     ZGre    C    T        0      0        2 
   7  chr7_93734394     ZHar    C    T        0      0        2 
   7  chr7_93734394   Sample    C    T        0      0        2 
   7  chr7_93746245     AAsi    A    G        0      0        2 
   7  chr7_93746245     AKia    A    G        0      0        2 
   7  chr7_93746245     AOna    A    G        0      0        2 
   7  chr7_93746245     ASom    A    G        0      0        2 
   7  chr7_93746245     HCab    A    G        1      2        2 
   7  chr7_93746245     HPrz    A    G        1      2        2 
   7  chr7_93746245     ZBoe    A    G        0      0        2 
   7  chr7_93746245     ZGre    A    G        0      0        2 
   7  chr7_93746245     ZHar    A    G        0      0        2 
   7  chr7_93746245   Sample    A    G        0      0        2 
   7  chr7_93752305     AAsi    C    T        0      0        2 
   7  chr7_93752305     AKia    C    T        0      0        2 
   7  chr7_93752305     AOna    C    T      0.5      1        2 
   7  chr7_93752305     ASom    C    T        0      0        2 
   7  chr7_93752305     HCab    C    T        0      0        2 
   7  chr7_93752305     HPrz    C    T        0      0        2 
   7  chr7_93752305     ZBoe    C    T        0      0        2 
   7  chr7_93752305     ZGre    C    T        0      0        2 
   7  chr7_93752305     ZHar    C    T        0      0        2 
   7  chr7_93752305   Sample    C    T        0      0        2 
   7  chr7_93764896     AAsi    C    T        0      0        2 
   7  chr7_93764896     AKia    C    T        0      0        2 
   7  chr7_93764896     AOna    C    T        0      0        2 
   7  chr7_93764896     ASom    C    T        0      0        2 
   7  chr7_93764896     HCab    C    T        1      2        2 
   7  chr7_93764896     HPrz    C    T        1      2        2 
   7  chr7_93764896     ZBoe    C    T        0      0        2 
   7  chr7_93764896     ZGre    C    T        0      0        2 
   7  chr7_93764896     ZHar    C    T        0      0        2 
   7  chr7_93764896   Sample    C    T        0      0        2 
   7  chr7_93769469     AAsi    A    G        0      0        2 
   7  chr7_93769469     AKia    A    G        0      0        2 
   7  chr7_93769469     AOna    A    G        0      0        2 
   7  chr7_93769469     ASom    A    G        0      0        2 
   7  chr7_93769469     HCab    A    G        0      0        2 
   7  chr7_93769469     HPrz    A    G        0      0        2 
   7  chr7_93769469     ZBoe    A    G        1      2        2 
   7  chr7_93769469     ZGre    A    G        0      0        2 
   7  chr7_93769469     ZHar    A    G        0      0        2 
   7  chr7_93769469   Sample    A    G        0      0        2 
   7  chr7_93772404     AAsi    C    T        0      0        2 
   7  chr7_93772404     AKia    C    T        1      2        2 
   7  chr7_93772404     AOna    C    T        0      0        2 
   7  chr7_93772404     ASom    C    T        0      0        2 
   7  chr7_93772404     HCab    C    T        0      0        2 
   7  chr7_93772404     HPrz    C    T        0      0        2 
   7  chr7_93772404     ZBoe    C    T        0      0        2 
   7  chr7_93772404     ZGre    C    T        0      0        2 
   7  chr7_93772404     ZHar    C    T        0      0        2 
   7  chr7_93772404   Sample    C    T        0      0        2 
   7  chr7_93774486     AAsi    C    T        0      0        2 
   7  chr7_93774486     AKia    C    T        0      0        2 
   7  chr7_93774486     AOna    C    T        0      0        2 
   7  chr7_93774486     ASom    C    T        0      0        2 
   7  chr7_93774486     HCab    C    T        0      0        2 
   7  chr7_93774486     HPrz    C    T        0      0        2 
   7  chr7_93774486     ZBoe    C    T        0      0        2 
   7  chr7_93774486     ZGre    C    T        0      0        2 
   7  chr7_93774486     ZHar    C    T        1      2        2 
   7  chr7_93774486   Sample    C    T        0      0        2 
   7  chr7_93780066     AAsi    G    T        0      0        2 
   7  chr7_93780066     AKia    G    T        0      0        2 
   7  chr7_93780066     AOna    G    T        0      0        2 
   7  chr7_93780066     ASom    G    T        0      0        2 
   7  chr7_93780066     HCab    G    T      0.5      1        2 
   7  chr7_93780066     HPrz    G    T        0      0        2 
   7  chr7_93780066     ZBoe    G    T        0      0        2 
   7  chr7_93780066     ZGre    G    T        0      0        2 
   7  chr7_93780066     ZHar    G    T        0      0        2 
   7  chr7_93780066   Sample    G    T        0      0        2 
   7  chr7_93791506     AAsi    T    C        0      0        2 
   7  chr7_93791506     AKia    T    C        0      0        2 
   7  chr7_93791506     AOna    T    C        0      0        2 
   7  chr7_93791506     ASom    T    C        0      0        2 
   7  chr7_93791506     HCab    T    C        0      0        2 
   7  chr7_93791506     HPrz    T    C        0      0        2 
   7  chr7_93791506     ZBoe    T    C        0      0        2 
   7  chr7_93791506     ZGre    T    C        1      2        2 
   7  chr7_93791506     ZHar    T    C        0      0        2 
   7  chr7_93791506   Sample    T    C        0      0        2 
   7  chr7_93791910     AAsi    T    C        0      0        2 
   7  chr7_93791910     AKia    T    C        0      0        2 
   7  chr7_93791910     AOna    T    C        0      0        2 
   7  chr7_93791910     ASom    T    C        0      0        2 
   7  chr7_93791910     HCab    T    C        0      0        2 
   7  chr7_93791910     HPrz    T    C      0.5      1        2 
   7  chr7_93791910     ZBoe    T    C        0      0        2 
   7  chr7_93791910     ZGre    T    C        0      0        2 
   7  chr7_93791910     ZHar    T    C        0      0        2 
   7  chr7_93791910   Sample    T    C        0      0        2 
   7  chr7_93792385     AAsi    G    A        0      0        2 
   7  chr7_93792385     AKia    G    A        0      0        2 
   7  chr7_93792385     AOna    G    A        0      0        2 
   7  chr7_93792385     ASom    G    A        0      0        2 
   7  chr7_93792385     HCab    G    A        1      2        2 
   7  chr7_93792385     HPrz    G    A        1      2        2 
   7  chr7_93792385     ZBoe    G    A        0      0        2 
   7  chr7_93792385     ZGre    G    A        0      0        2 
   7  chr7_93792385     ZHar    G    A        0      0        2 
   7  chr7_93792385   Sample    G    A        0      0        2 
   7  chr7_93800361     AAsi    C    T        0      0        2 
   7  chr7_93800361     AKia    C    T        1      2        2 
   7  chr7_93800361     AOna    C    T        0      0        2 
   7  chr7_93800361     ASom    C    T        0      0        2 
   7  chr7_93800361     HCab    C    T        0      0        2 
   7  chr7_93800361     HPrz    C    T        0      0        2 
   7  chr7_93800361     ZBoe    C    T        0      0        2 
   7  chr7_93800361     ZGre    C    T        0      0        2 
   7  chr7_93800361     ZHar    C    T        0      0        2 
   7  chr7_93800361   Sample    C    T        0      0        2 
   7  chr7_93805635     AAsi    T    A        0      0        2 
   7  chr7_93805635     AKia    T    A        0      0        2 
   7  chr7_93805635     AOna    T    A        0      0        2 
   7  chr7_93805635     ASom    T    A        0      0        2 
   7  chr7_93805635     HCab    T    A        0      0        2 
   7  chr7_93805635     HPrz    T    A        0      0        2 
   7  chr7_93805635     ZBoe    T    A        0      0        2 
   7  chr7_93805635     ZGre    T    A      0.5      1        2 
   7  chr7_93805635     ZHar    T    A        0      0        2 
   7  chr7_93805635   Sample    T    A        0      0        2 
   7  chr7_93811794     AAsi    C    T        0      0        2 
   7  chr7_93811794     AKia    C    T        0      0        2 
   7  chr7_93811794     AOna    C    T        0      0        2 
   7  chr7_93811794     ASom    C    T        0      0        2 
   7  chr7_93811794     HCab    C    T        0      0        2 
   7  chr7_93811794     HPrz    C    T        0      0        2 
   7  chr7_93811794     ZBoe    C    T        1      2        2 
   7  chr7_93811794     ZGre    C    T        0      0        2 
   7  chr7_93811794     ZHar    C    T        0      0        2 
   7  chr7_93811794   Sample    C    T        0      0        2 
   7  chr7_93818705     AAsi    C    G        0      0        2 
   7  chr7_93818705     AKia    C    G        0      0        2 
   7  chr7_93818705     AOna    C    G        0      0        2 
   7  chr7_93818705     ASom    C    G        0      0        2 
   7  chr7_93818705     HCab    C    G        0      0        2 
   7  chr7_93818705     HPrz    C    G        0      0        2 
   7  chr7_93818705     ZBoe    C    G        0      0        2 
   7  chr7_93818705     ZGre    C    G        1      2        2 
   7  chr7_93818705     ZHar    C    G        0      0        2 
   7  chr7_93818705   Sample    C    G        0      0        2 
   7  chr7_93819477     AAsi    C    T        0      0        2 
   7  chr7_93819477     AKia    C    T        0      0        2 
   7  chr7_93819477     AOna    C    T        0      0        2 
   7  chr7_93819477     ASom    C    T        0      0        2 
   7  chr7_93819477     HCab    C    T        0      0        2 
   7  chr7_93819477     HPrz    C    T        0      0        2 
   7  chr7_93819477     ZBoe    C    T        0      0        2 
   7  chr7_93819477     ZGre    C    T        1      2        2 
   7  chr7_93819477     ZHar    C    T        0      0        2 
   7  chr7_93819477   Sample    C    T        0      0        2 
   7  chr7_93822689     AAsi    T    C      0.5      1        2 
   7  chr7_93822689     AKia    T    C        0      0        2 
   7  chr7_93822689     AOna    T    C        0      0        2 
   7  chr7_93822689     ASom    T    C        0      0        2 
   7  chr7_93822689     HCab    T    C        0      0        2 
   7  chr7_93822689     HPrz    T    C        0      0        2 
   7  chr7_93822689     ZBoe    T    C        0      0        2 
   7  chr7_93822689     ZGre    T    C        0      0        2 
   7  chr7_93822689     ZHar    T    C        0      0        2 
   7  chr7_93822689   Sample    T    C        1      2        2 
   7  chr7_93824869     AAsi    T    C        0      0        2 
   7  chr7_93824869     AKia    T    C        0      0        2 
   7  chr7_93824869     AOna    T    C        0      0        2 
   7  chr7_93824869     ASom    T    C        1      2        2 
   7  chr7_93824869     HCab    T    C        0      0        2 
   7  chr7_93824869     HPrz    T    C        0      0        2 
   7  chr7_93824869     ZBoe    T    C        0      0        2 
   7  chr7_93824869     ZGre    T    C        0      0        2 
   7  chr7_93824869     ZHar    T    C        0      0        2 
   7  chr7_93824869   Sample    T    C        0      0        2 
   7  chr7_93827861     AAsi    A    T        0      0        2 
   7  chr7_93827861     AKia    A    T        0      0        2 
   7  chr7_93827861     AOna    A    T        0      0        2 
   7  chr7_93827861     ASom    A    T        0      0        2 
   7  chr7_93827861     HCab    A    T        0      0        2 
   7  chr7_93827861     HPrz    A    T      0.5      1        2 
   7  chr7_93827861     ZBoe    A    T        0      0        2 
   7  chr7_93827861     ZGre    A    T        0      0        2 
   7  chr7_93827861     ZHar    A    T        0      0        2 
   7  chr7_93827861   Sample    A    T        0      0        2 
   7  chr7_93833331     AAsi    G    C        0      0        2 
   7  chr7_93833331     AKia    G    C        0      0        2 
   7  chr7_93833331     AOna    G    C        0      0        2 
   7  chr7_93833331     ASom    G    C        0      0        2 
   7  chr7_93833331     HCab    G    C        1      2        2 
   7  chr7_93833331     HPrz    G    C        1      2        2 
   7  chr7_93833331     ZBoe    G    C        0      0        2 
   7  chr7_93833331     ZGre    G    C        0      0        2 
   7  chr7_93833331     ZHar    G    C        0      0        2 
   7  chr7_93833331   Sample    G    C        0      0        2 
   7  chr7_93837742     AAsi    T    C        0      0        2 
   7  chr7_93837742     AKia    T    C        0      0        2 
   7  chr7_93837742     AOna    T    C        0      0        2 
   7  chr7_93837742     ASom    T    C        0      0        2 
   7  chr7_93837742     HCab    T    C        0      0        2 
   7  chr7_93837742     HPrz    T    C        0      0        2 
   7  chr7_93837742     ZBoe    T    C        1      2        2 
   7  chr7_93837742     ZGre    T    C        1      2        2 
   7  chr7_93837742     ZHar    T    C        1      2        2 
   7  chr7_93837742   Sample    T    C        0      0        2 
   7  chr7_93839343     AAsi    A    G        0      0        2 
   7  chr7_93839343     AKia    A    G        0      0        2 
   7  chr7_93839343     AOna    A    G        0      0        2 
   7  chr7_93839343     ASom    A    G        0      0        2 
   7  chr7_93839343     HCab    A    G        0      0        2 
   7  chr7_93839343     HPrz    A    G      0.5      1        2 
   7  chr7_93839343     ZBoe    A    G        0      0        2 
   7  chr7_93839343     ZGre    A    G        0      0        2 
   7  chr7_93839343     ZHar    A    G        0      0        2 
   7  chr7_93839343   Sample    A    G        0      0        2 
   7  chr7_93849781     AAsi    T    G        0      0        2 
   7  chr7_93849781     AKia    T    G        0      0        2 
   7  chr7_93849781     AOna    T    G        0      0        2 
   7  chr7_93849781     ASom    T    G        0      0        2 
   7  chr7_93849781     HCab    T    G        0      0        2 
   7  chr7_93849781     HPrz    T    G        0      0        2 
   7  chr7_93849781     ZBoe    T    G      0.5      1        2 
   7  chr7_93849781     ZGre    T    G        0      0        2 
   7  chr7_93849781     ZHar    T    G        0      0        2 
   7  chr7_93849781   Sample    T    G        0      0        2 
   7  chr7_93849866     AAsi    T    C        0      0        2 
   7  chr7_93849866     AKia    T    C        0      0        2 
   7  chr7_93849866     AOna    T    C        0      0        2 
   7  chr7_93849866     ASom    T    C        0      0        2 
   7  chr7_93849866     HCab    T    C        0      0        2 
   7  chr7_93849866     HPrz    T    C      0.5      1        2 
   7  chr7_93849866     ZBoe    T    C        0      0        2 
   7  chr7_93849866     ZGre    T    C        0      0        2 
   7  chr7_93849866     ZHar    T    C        0      0        2 
   7  chr7_93849866   Sample    T    C        0      0        2 
   7  chr7_93860168     AAsi    T    C        0      0        2 
   7  chr7_93860168     AKia    T    C        0      0        2 
   7  chr7_93860168     AOna    T    C        0      0        2 
   7  chr7_93860168     ASom    T    C        0      0        2 
   7  chr7_93860168     HCab    T    C        0      0        2 
   7  chr7_93860168     HPrz    T    C        0      0        2 
   7  chr7_93860168     ZBoe    T    C        0      0        2 
   7  chr7_93860168     ZGre    T    C        0      0        2 
   7  chr7_93860168     ZHar    T    C        1      2        2 
   7  chr7_93860168   Sample    T    C        0      0        2 
   7  chr7_93867045     AAsi    A    G        0      0        2 
   7  chr7_93867045     AKia    A    G        0      0        2 
   7  chr7_93867045     AOna    A    G        0      0        2 
   7  chr7_93867045     ASom    A    G        1      2        2 
   7  chr7_93867045     HCab    A    G        0      0        2 
   7  chr7_93867045     HPrz    A    G        0      0        2 
   7  chr7_93867045     ZBoe    A    G        0      0        2 
   7  chr7_93867045     ZGre    A    G        0      0        2 
   7  chr7_93867045     ZHar    A    G        0      0        2 
   7  chr7_93867045   Sample    A    G        0      0        2 
   7  chr7_93869572     AAsi    T    C        0      0        2 
   7  chr7_93869572     AKia    T    C        0      0        2 
   7  chr7_93869572     AOna    T    C      0.5      1        2 
   7  chr7_93869572     ASom    T    C        0      0        2 
   7  chr7_93869572     HCab    T    C        0      0        2 
   7  chr7_93869572     HPrz    T    C        0      0        2 
   7  chr7_93869572     ZBoe    T    C        0      0        2 
   7  chr7_93869572     ZGre    T    C        0      0        2 
   7  chr7_93869572     ZHar    T    C        0      0        2 
   7  chr7_93869572   Sample    T    C        0      0        2 
   7  chr7_93869663     AAsi    T    C        1      2        2 
   7  chr7_93869663     AKia    T    C        0      0        2 
   7  chr7_93869663     AOna    T    C        0      0        2 
   7  chr7_93869663     ASom    T    C        1      2        2 
   7  chr7_93869663     HCab    T    C        0      0        2 
   7  chr7_93869663     HPrz    T    C        0      0        2 
   7  chr7_93869663     ZBoe    T    C        0      0        2 
   7  chr7_93869663     ZGre    T    C        0      0        2 
   7  chr7_93869663     ZHar    T    C        0      0        2 
   7  chr7_93869663   Sample    T    C        1      2        2 
   7  chr7_93869809     AAsi    C    T        1      2        2 
   7  chr7_93869809     AKia    C    T        1      2        2 
   7  chr7_93869809     AOna    C    T        1      2        2 
   7  chr7_93869809     ASom    C    T        1      2        2 
   7  chr7_93869809     HCab    C    T        0      0        2 
   7  chr7_93869809     HPrz    C    T        0      0        2 
   7  chr7_93869809     ZBoe    C    T        0      0        2 
   7  chr7_93869809     ZGre    C    T        0      0        2 
   7  chr7_93869809     ZHar    C    T        0      0        2 
   7  chr7_93869809   Sample    C    T        1      2        2 
   7  chr7_93872378     AAsi    G    C        0      0        2 
   7  chr7_93872378     AKia    G    C        0      0        2 
   7  chr7_93872378     AOna    G    C        0      0        2 
   7  chr7_93872378     ASom    G    C        0      0        2 
   7  chr7_93872378     HCab    G    C        0      0        2 
   7  chr7_93872378     HPrz    G    C        0      0        2 
   7  chr7_93872378     ZBoe    G    C      0.5      1        2 
   7  chr7_93872378     ZGre    G    C        0      0        2 
   7  chr7_93872378     ZHar    G    C        0      0        2 
   7  chr7_93872378   Sample    G    C        0      0        2 
   7  chr7_93877058     AAsi    T    C        0      0        2 
   7  chr7_93877058     AKia    T    C        0      0        2 
   7  chr7_93877058     AOna    T    C      0.5      1        2 
   7  chr7_93877058     ASom    T    C        0      0        2 
   7  chr7_93877058     HCab    T    C        0      0        2 
   7  chr7_93877058     HPrz    T    C        0      0        2 
   7  chr7_93877058     ZBoe    T    C        0      0        2 
   7  chr7_93877058     ZGre    T    C        0      0        2 
   7  chr7_93877058     ZHar    T    C        0      0        2 
   7  chr7_93877058   Sample    T    C        0      0        2 
   7  chr7_93879622     AAsi    C    G        0      0        2 
   7  chr7_93879622     AKia    C    G        0      0        2 
   7  chr7_93879622     AOna    C    G        0      0        2 
   7  chr7_93879622     ASom    C    G        0      0        2 
   7  chr7_93879622     HCab    C    G        0      0        2 
   7  chr7_93879622     HPrz    C    G        0      0        2 
   7  chr7_93879622     ZBoe    C    G        0      0        2 
   7  chr7_93879622     ZGre    C    G        1      2        2 
   7  chr7_93879622     ZHar    C    G        0      0        2 
   7  chr7_93879622   Sample    C    G        0      0        2 
   7  chr7_93880136     AAsi    A    G        0      0        2 
   7  chr7_93880136     AKia    A    G        0      0        2 
   7  chr7_93880136     AOna    A    G        0      0        2 
   7  chr7_93880136     ASom    A    G        0      0        2 
   7  chr7_93880136     HCab    A    G        0      0        2 
   7  chr7_93880136     HPrz    A    G        1      2        2 
   7  chr7_93880136     ZBoe    A    G        0      0        2 
   7  chr7_93880136     ZGre    A    G        0      0        2 
   7  chr7_93880136     ZHar    A    G        0      0        2 
   7  chr7_93880136   Sample    A    G        0      0        2 
   7  chr7_93880150     AAsi    A    G        0      0        2 
   7  chr7_93880150     AKia    A    G        0      0        2 
   7  chr7_93880150     AOna    A    G        0      0        2 
   7  chr7_93880150     ASom    A    G        0      0        2 
   7  chr7_93880150     HCab    A    G        0      0        2 
   7  chr7_93880150     HPrz    A    G        0      0        2 
   7  chr7_93880150     ZBoe    A    G        1      2        2 
   7  chr7_93880150     ZGre    A    G        0      0        2 
   7  chr7_93880150     ZHar    A    G        0      0        2 
   7  chr7_93880150   Sample    A    G        0      0        2 
   7  chr7_93886419     AAsi    A    G        0      0        2 
   7  chr7_93886419     AKia    A    G        1      2        2 
   7  chr7_93886419     AOna    A    G      0.5      1        2 
   7  chr7_93886419     ASom    A    G        0      0        2 
   7  chr7_93886419     HCab    A    G        0      0        2 
   7  chr7_93886419     HPrz    A    G        0      0        2 
   7  chr7_93886419     ZBoe    A    G        0      0        2 
   7  chr7_93886419     ZGre    A    G        0      0        2 
   7  chr7_93886419     ZHar    A    G        0      0        2 
   7  chr7_93886419   Sample    A    G        0      0        2 
   7  chr7_93887942     AAsi    A    G        0      0        2 
   7  chr7_93887942     AKia    A    G        0      0        2 
   7  chr7_93887942     AOna    A    G        0      0        2 
   7  chr7_93887942     ASom    A    G        0      0        2 
   7  chr7_93887942     HCab    A    G        0      0        2 
   7  chr7_93887942     HPrz    A    G        0      0        2 
   7  chr7_93887942     ZBoe    A    G        1      2        2 
   7  chr7_93887942     ZGre    A    G        1      2        2 
   7  chr7_93887942     ZHar    A    G        0      0        2 
   7  chr7_93887942   Sample    A    G        0      0        2 
   7  chr7_93894749     AAsi    G    C        0      0        2 
   7  chr7_93894749     AKia    G    C        0      0        2 
   7  chr7_93894749     AOna    G    C        0      0        2 
   7  chr7_93894749     ASom    G    C        0      0        2 
   7  chr7_93894749     HCab    G    C        0      0        2 
   7  chr7_93894749     HPrz    G    C        0      0        2 
   7  chr7_93894749     ZBoe    G    C        0      0        2 
   7  chr7_93894749     ZGre    G    C        0      0        2 
   7  chr7_93894749     ZHar    G    C        1      2        2 
   7  chr7_93894749   Sample    G    C        0      0        2 
   7  chr7_93897346     AAsi    C    T        0      0        2 
   7  chr7_93897346     AKia    C    T        0      0        2 
   7  chr7_93897346     AOna    C    T        0      0        2 
   7  chr7_93897346     ASom    C    T        0      0        2 
   7  chr7_93897346     HCab    C    T        1      2        2 
   7  chr7_93897346     HPrz    C    T        1      2        2 
   7  chr7_93897346     ZBoe    C    T        0      0        2 
   7  chr7_93897346     ZGre    C    T        0      0        2 
   7  chr7_93897346     ZHar    C    T        0      0        2 
   7  chr7_93897346   Sample    C    T        0      0        2 
   7  chr7_93898256     AAsi    T    C        0      0        2 
   7  chr7_93898256     AKia    T    C        0      0        2 
   7  chr7_93898256     AOna    T    C        0      0        2 
   7  chr7_93898256     ASom    T    C        0      0        2 
   7  chr7_93898256     HCab    T    C        0      0        2 
   7  chr7_93898256     HPrz    T    C        0      0        2 
   7  chr7_93898256     ZBoe    T    C        0      0        2 
   7  chr7_93898256     ZGre    T    C      0.5      1        2 
   7  chr7_93898256     ZHar    T    C        0      0        2 
   7  chr7_93898256   Sample    T    C        0      0        2 
   7  chr7_93900137     AAsi    T    C      0.5      1        2 
   7  chr7_93900137     AKia    T    C        0      0        2 
   7  chr7_93900137     AOna    T    C        0      0        2 
   7  chr7_93900137     ASom    T    C        1      2        2 
   7  chr7_93900137     HCab    T    C        0      0        2 
   7  chr7_93900137     HPrz    T    C        0      0        2 
   7  chr7_93900137     ZBoe    T    C        0      0        2 
   7  chr7_93900137     ZGre    T    C        0      0        2 
   7  chr7_93900137     ZHar    T    C        0      0        2 
   7  chr7_93900137   Sample    T    C        0      0        2 
   7  chr7_93901144     AAsi    C    T        0      0        2 
   7  chr7_93901144     AKia    C    T        0      0        2 
   7  chr7_93901144     AOna    C    T        0      0        2 
   7  chr7_93901144     ASom    C    T        0      0        2 
   7  chr7_93901144     HCab    C    T        1      2        2 
   7  chr7_93901144     HPrz    C    T        1      2        2 
   7  chr7_93901144     ZBoe    C    T        0      0        2 
   7  chr7_93901144     ZGre    C    T        0      0        2 
   7  chr7_93901144     ZHar    C    T        0      0        2 
   7  chr7_93901144   Sample    C    T        0      0        2 
   7  chr7_93908543     AAsi    G    A        0      0        2 
   7  chr7_93908543     AKia    G    A        0      0        2 
   7  chr7_93908543     AOna    G    A        0      0        2 
   7  chr7_93908543     ASom    G    A        0      0        2 
   7  chr7_93908543     HCab    G    A      0.5      1        2 
   7  chr7_93908543     HPrz    G    A        0      0        2 
   7  chr7_93908543     ZBoe    G    A        0      0        2 
   7  chr7_93908543     ZGre    G    A        0      0        2 
   7  chr7_93908543     ZHar    G    A        0      0        2 
   7  chr7_93908543   Sample    G    A        0      0        2 
   7  chr7_93910702     AAsi    T    C        0      0        2 
   7  chr7_93910702     AKia    T    C      0.5      1        2 
   7  chr7_93910702     AOna    T    C        0      0        2 
   7  chr7_93910702     ASom    T    C        0      0        2 
   7  chr7_93910702     HCab    T    C        0      0        2 
   7  chr7_93910702     HPrz    T    C        0      0        2 
   7  chr7_93910702     ZBoe    T    C        0      0        2 
   7  chr7_93910702     ZGre    T    C        0      0        2 
   7  chr7_93910702     ZHar    T    C        0      0        2 
   7  chr7_93910702   Sample    T    C        0      0        2 
   7  chr7_93911325     AAsi    A    G      0.5      1        2 
   7  chr7_93911325     AKia    A    G        0      0        2 
   7  chr7_93911325     AOna    A    G        0      0        2 
   7  chr7_93911325     ASom    A    G        0      0        2 
   7  chr7_93911325     HCab    A    G        0      0        2 
   7  chr7_93911325     HPrz    A    G        0      0        2 
   7  chr7_93911325     ZBoe    A    G        0      0        2 
   7  chr7_93911325     ZGre    A    G        0      0        2 
   7  chr7_93911325     ZHar    A    G        0      0        2 
   7  chr7_93911325   Sample    A    G        0      0        2 
   7  chr7_93916138     AAsi    C    T        0      0        2 
   7  chr7_93916138     AKia    C    T        0      0        2 
   7  chr7_93916138     AOna    C    T        0      0        2 
   7  chr7_93916138     ASom    C    T        0      0        2 
   7  chr7_93916138     HCab    C    T      0.5      1        2 
   7  chr7_93916138     HPrz    C    T      0.5      1        2 
   7  chr7_93916138     ZBoe    C    T        0      0        2 
   7  chr7_93916138     ZGre    C    T        0      0        2 
   7  chr7_93916138     ZHar    C    T        0      0        2 
   7  chr7_93916138   Sample    C    T        0      0        2 
   7  chr7_93916186     AAsi    C    G        0      0        2 
   7  chr7_93916186     AKia    C    G        0      0        2 
   7  chr7_93916186     AOna    C    G      0.5      1        2 
   7  chr7_93916186     ASom    C    G        0      0        2 
   7  chr7_93916186     HCab    C    G        0      0        2 
   7  chr7_93916186     HPrz    C    G        0      0        2 
   7  chr7_93916186     ZBoe    C    G        0      0        2 
   7  chr7_93916186     ZGre    C    G        0      0        2 
   7  chr7_93916186     ZHar    C    G        0      0        2 
   7  chr7_93916186   Sample    C    G        0      0        2 
   7  chr7_93918306     AAsi    A    G        0      0        2 
   7  chr7_93918306     AKia    A    G        0      0        2 
   7  chr7_93918306     AOna    A    G        0      0        2 
   7  chr7_93918306     ASom    A    G        0      0        2 
   7  chr7_93918306     HCab    A    G        0      0        2 
   7  chr7_93918306     HPrz    A    G        0      0        2 
   7  chr7_93918306     ZBoe    A    G        0      0        2 
   7  chr7_93918306     ZGre    A    G        0      0        2 
   7  chr7_93918306     ZHar    A    G      0.5      1        2 
   7  chr7_93918306   Sample    A    G        0      0        2 
   7  chr7_93918400     AAsi    T    C        0      0        2 
   7  chr7_93918400     AKia    T    C        0      0        2 
   7  chr7_93918400     AOna    T    C        0      0        2 
   7  chr7_93918400     ASom    T    C        0      0        2 
   7  chr7_93918400     HCab    T    C        0      0        2 
   7  chr7_93918400     HPrz    T    C        0      0        2 
   7  chr7_93918400     ZBoe    T    C        0      0        2 
   7  chr7_93918400     ZGre    T    C        1      2        2 
   7  chr7_93918400     ZHar    T    C        0      0        2 
   7  chr7_93918400   Sample    T    C        0      0        2 
   7  chr7_93924729     AAsi    G    A        0      0        2 
   7  chr7_93924729     AKia    G    A        0      0        2 
   7  chr7_93924729     AOna    G    A      0.5      1        2 
   7  chr7_93924729     ASom    G    A        0      0        2 
   7  chr7_93924729     HCab    G    A        0      0        2 
   7  chr7_93924729     HPrz    G    A        0      0        2 
   7  chr7_93924729     ZBoe    G    A        0      0        2 
   7  chr7_93924729     ZGre    G    A        0      0        2 
   7  chr7_93924729     ZHar    G    A        0      0        2 
   7  chr7_93924729   Sample    G    A        0      0        2 
   7  chr7_93929385     AAsi    A    G        0      0        2 
   7  chr7_93929385     AKia    A    G        0      0        2 
   7  chr7_93929385     AOna    A    G        0      0        2 
   7  chr7_93929385     ASom    A    G        0      0        2 
   7  chr7_93929385     HCab    A    G        0      0        2 
   7  chr7_93929385     HPrz    A    G        0      0        2 
   7  chr7_93929385     ZBoe    A    G      0.5      1        2 
   7  chr7_93929385     ZGre    A    G        0      0        2 
   7  chr7_93929385     ZHar    A    G        0      0        2 
   7  chr7_93929385   Sample    A    G        0      0        2 
   7  chr7_93933098     AAsi    T    G        1      2        2 
   7  chr7_93933098     AKia    T    G        0      0        2 
   7  chr7_93933098     AOna    T    G        0      0        2 
   7  chr7_93933098     ASom    T    G        1      2        2 
   7  chr7_93933098     HCab    T    G        0      0        2 
   7  chr7_93933098     HPrz    T    G        0      0        2 
   7  chr7_93933098     ZBoe    T    G        0      0        2 
   7  chr7_93933098     ZGre    T    G        0      0        2 
   7  chr7_93933098     ZHar    T    G        0      0        2 
   7  chr7_93933098   Sample    T    G        1      2        2 
   7  chr7_93938155     AAsi    C    T        0      0        2 
   7  chr7_93938155     AKia    C    T        0      0        2 
   7  chr7_93938155     AOna    C    T        0      0        2 
   7  chr7_93938155     ASom    C    T        0      0        2 
   7  chr7_93938155     HCab    C    T        0      0        2 
   7  chr7_93938155     HPrz    C    T        0      0        2 
   7  chr7_93938155     ZBoe    C    T      0.5      1        2 
   7  chr7_93938155     ZGre    C    T        0      0        2 
   7  chr7_93938155     ZHar    C    T        0      0        2 
   7  chr7_93938155   Sample    C    T        0      0        2 
   7  chr7_93940039     AAsi    G    T        0      0        2 
   7  chr7_93940039     AKia    G    T        0      0        2 
   7  chr7_93940039     AOna    G    T        0      0        2 
   7  chr7_93940039     ASom    G    T        0      0        2 
   7  chr7_93940039     HCab    G    T        1      2        2 
   7  chr7_93940039     HPrz    G    T        1      2        2 
   7  chr7_93940039     ZBoe    G    T        0      0        2 
   7  chr7_93940039     ZGre    G    T        0      0        2 
   7  chr7_93940039     ZHar    G    T        0      0        2 
   7  chr7_93940039   Sample    G    T        0      0        2 
   7  chr7_93955125     AAsi    C    T        0      0        2 
   7  chr7_93955125     AKia    C    T        0      0        2 
   7  chr7_93955125     AOna    C    T        0      0        2 
   7  chr7_93955125     ASom    C    T        0      0        2 
   7  chr7_93955125     HCab    C    T        1      2        2 
   7  chr7_93955125     HPrz    C    T        1      2        2 
   7  chr7_93955125     ZBoe    C    T        0      0        2 
   7  chr7_93955125     ZGre    C    T        0      0        2 
   7  chr7_93955125     ZHar    C    T        0      0        2 
   7  chr7_93955125   Sample    C    T        0      0        2 
   7  chr7_93957303     AAsi    A    G        0      0        2 
   7  chr7_93957303     AKia    A    G        0      0        2 
   7  chr7_93957303     AOna    A    G      0.5      1        2 
   7  chr7_93957303     ASom    A    G        0      0        2 
   7  chr7_93957303     HCab    A    G        0      0        2 
   7  chr7_93957303     HPrz    A    G        0      0        2 
   7  chr7_93957303     ZBoe    A    G        0      0        2 
   7  chr7_93957303     ZGre    A    G        0      0        2 
   7  chr7_93957303     ZHar    A    G        0      0        2 
   7  chr7_93957303   Sample    A    G        0      0        2 
   7  chr7_93964650     AAsi    T    A        0      0        2 
   7  chr7_93964650     AKia    T    A        0      0        2 
   7  chr7_93964650     AOna    T    A        0      0        2 
   7  chr7_93964650     ASom    T    A        0      0        2 
   7  chr7_93964650     HCab    T    A        1      2        2 
   7  chr7_93964650     HPrz    T    A        1      2        2 
   7  chr7_93964650     ZBoe    T    A        0      0        2 
   7  chr7_93964650     ZGre    T    A        0      0        2 
   7  chr7_93964650     ZHar    T    A        0      0        2 
   7  chr7_93964650   Sample    T    A        0      0        2 
   7  chr7_93968119     AAsi    A    G        0      0        2 
   7  chr7_93968119     AKia    A    G        0      0        2 
   7  chr7_93968119     AOna    A    G        0      0        2 
   7  chr7_93968119     ASom    A    G        0      0        2 
   7  chr7_93968119     HCab    A    G        0      0        2 
   7  chr7_93968119     HPrz    A    G        0      0        2 
   7  chr7_93968119     ZBoe    A    G        0      0        2 
   7  chr7_93968119     ZGre    A    G        0      0        2 
   7  chr7_93968119     ZHar    A    G        1      2        2 
   7  chr7_93968119   Sample    A    G        0      0        2 
   7  chr7_93972546     AAsi    C    T        0      0        2 
   7  chr7_93972546     AKia    C    T      0.5      1        2 
   7  chr7_93972546     AOna    C    T        0      0        2 
   7  chr7_93972546     ASom    C    T        0      0        2 
   7  chr7_93972546     HCab    C    T        0      0        2 
   7  chr7_93972546     HPrz    C    T        0      0        2 
   7  chr7_93972546     ZBoe    C    T        0      0        2 
   7  chr7_93972546     ZGre    C    T        0      0        2 
   7  chr7_93972546     ZHar    C    T        0      0        2 
   7  chr7_93972546   Sample    C    T        0      0        2 
   7  chr7_93976414     AAsi    A    G        0      0        2 
   7  chr7_93976414     AKia    A    G        1      2        2 
   7  chr7_93976414     AOna    A    G        1      2        2 
   7  chr7_93976414     ASom    A    G        0      0        2 
   7  chr7_93976414     HCab    A    G        0      0        2 
   7  chr7_93976414     HPrz    A    G        0      0        2 
   7  chr7_93976414     ZBoe    A    G        0      0        2 
   7  chr7_93976414     ZGre    A    G        0      0        2 
   7  chr7_93976414     ZHar    A    G        0      0        2 
   7  chr7_93976414   Sample    A    G        0      0        2 
   7  chr7_93979473     AAsi    G    A        1      2        2 
   7  chr7_93979473     AKia    G    A        0      0        2 
   7  chr7_93979473     AOna    G    A        0      0        2 
   7  chr7_93979473     ASom    G    A        1      2        2 
   7  chr7_93979473     HCab    G    A        0      0        2 
   7  chr7_93979473     HPrz    G    A        0      0        2 
   7  chr7_93979473     ZBoe    G    A        0      0        2 
   7  chr7_93979473     ZGre    G    A        0      0        2 
   7  chr7_93979473     ZHar    G    A        0      0        2 
   7  chr7_93979473   Sample    G    A        1      2        2 
   7  chr7_93983308     AAsi    A    T        0      0        2 
   7  chr7_93983308     AKia    A    T        0      0        2 
   7  chr7_93983308     AOna    A    T        0      0        2 
   7  chr7_93983308     ASom    A    T        0      0        2 
   7  chr7_93983308     HCab    A    T        0      0        2 
   7  chr7_93983308     HPrz    A    T        0      0        2 
   7  chr7_93983308     ZBoe    A    T        0      0        2 
   7  chr7_93983308     ZGre    A    T        0      0        2 
   7  chr7_93983308     ZHar    A    T      0.5      1        2 
   7  chr7_93983308   Sample    A    T        0      0        2 
   7  chr7_93984156     AAsi    T    C        0      0        2 
   7  chr7_93984156     AKia    T    C        0      0        2 
   7  chr7_93984156     AOna    T    C        0      0        2 
   7  chr7_93984156     ASom    T    C        0      0        2 
   7  chr7_93984156     HCab    T    C        0      0        2 
   7  chr7_93984156     HPrz    T    C      0.5      1        2 
   7  chr7_93984156     ZBoe    T    C        0      0        2 
   7  chr7_93984156     ZGre    T    C        0      0        2 
   7  chr7_93984156     ZHar    T    C        0      0        2 
   7  chr7_93984156   Sample    T    C        0      0        2 
   7  chr7_93989697     AAsi    G    C        0      0        2 
   7  chr7_93989697     AKia    G    C        0      0        2 
   7  chr7_93989697     AOna    G    C        0      0        2 
   7  chr7_93989697     ASom    G    C        1      2        2 
   7  chr7_93989697     HCab    G    C        0      0        2 
   7  chr7_93989697     HPrz    G    C        0      0        2 
   7  chr7_93989697     ZBoe    G    C        0      0        2 
   7  chr7_93989697     ZGre    G    C        0      0        2 
   7  chr7_93989697     ZHar    G    C        0      0        2 
   7  chr7_93989697   Sample    G    C        0      0        2 
   7  chr7_93992923     AAsi    A    G        0      0        2 
   7  chr7_93992923     AKia    A    G        0      0        2 
   7  chr7_93992923     AOna    A    G        0      0        2 
   7  chr7_93992923     ASom    A    G        0      0        2 
   7  chr7_93992923     HCab    A    G        0      0        2 
   7  chr7_93992923     HPrz    A    G        0      0        2 
   7  chr7_93992923     ZBoe    A    G        0      0        2 
   7  chr7_93992923     ZGre    A    G        1      2        2 
   7  chr7_93992923     ZHar    A    G        0      0        2 
   7  chr7_93992923   Sample    A    G        0      0        2 
   7  chr7_93993486     AAsi    G    C        0      0        2 
   7  chr7_93993486     AKia    G    C        0      0        2 
   7  chr7_93993486     AOna    G    C      0.5      1        2 
   7  chr7_93993486     ASom    G    C        0      0        2 
   7  chr7_93993486     HCab    G    C        0      0        2 
   7  chr7_93993486     HPrz    G    C        0      0        2 
   7  chr7_93993486     ZBoe    G    C        0      0        2 
   7  chr7_93993486     ZGre    G    C        0      0        2 
   7  chr7_93993486     ZHar    G    C        0      0        2 
   7  chr7_93993486   Sample    G    C        0      0        2 
   7  chr7_93994531     AAsi    G    A        0      0        2 
   7  chr7_93994531     AKia    G    A        0      0        2 
   7  chr7_93994531     AOna    G    A        0      0        2 
   7  chr7_93994531     ASom    G    A        0      0        2 
   7  chr7_93994531     HCab    G    A        1      2        2 
   7  chr7_93994531     HPrz    G    A        1      2        2 
   7  chr7_93994531     ZBoe    G    A        0      0        2 
   7  chr7_93994531     ZGre    G    A        0      0        2 
   7  chr7_93994531     ZHar    G    A        0      0        2 
   7  chr7_93994531   Sample    G    A        0      0        2 
   7  chr7_94002403     AAsi    T    C        0      0        2 
   7  chr7_94002403     AKia    T    C        0      0        2 
   7  chr7_94002403     AOna    T    C        0      0        2 
   7  chr7_94002403     ASom    T    C        0      0        2 
   7  chr7_94002403     HCab    T    C        0      0        2 
   7  chr7_94002403     HPrz    T    C        0      0        2 
   7  chr7_94002403     ZBoe    T    C        0      0        2 
   7  chr7_94002403     ZGre    T    C        0      0        2 
   7  chr7_94002403     ZHar    T    C        1      2        2 
   7  chr7_94002403   Sample    T    C        0      0        2 
   7  chr7_94003671     AAsi    G    A        0      0        2 
   7  chr7_94003671     AKia    G    A        0      0        2 
   7  chr7_94003671     AOna    G    A        0      0        2 
   7  chr7_94003671     ASom    G    A        0      0        2 
   7  chr7_94003671     HCab    G    A        1      2        2 
   7  chr7_94003671     HPrz    G    A        1      2        2 
   7  chr7_94003671     ZBoe    G    A        0      0        2 
   7  chr7_94003671     ZGre    G    A        0      0        2 
   7  chr7_94003671     ZHar    G    A        0      0        2 
   7  chr7_94003671   Sample    G    A        0      0        2 
   7  chr7_94005528     AAsi    T    C        0      0        2 
   7  chr7_94005528     AKia    T    C        0      0        2 
   7  chr7_94005528     AOna    T    C        0      0        2 
   7  chr7_94005528     ASom    T    C        0      0        2 
   7  chr7_94005528     HCab    T    C        1      2        2 
   7  chr7_94005528     HPrz    T    C        1      2        2 
   7  chr7_94005528     ZBoe    T    C        0      0        2 
   7  chr7_94005528     ZGre    T    C        0      0        2 
   7  chr7_94005528     ZHar    T    C        0      0        2 
   7  chr7_94005528   Sample    T    C        0      0        2 
   7  chr7_94008593     AAsi    T    C        0      0        2 
   7  chr7_94008593     AKia    T    C        0      0        2 
   7  chr7_94008593     AOna    T    C        0      0        2 
   7  chr7_94008593     ASom    T    C        0      0        2 
   7  chr7_94008593     HCab    T    C        0      0        2 
   7  chr7_94008593     HPrz    T    C        0      0        2 
   7  chr7_94008593     ZBoe    T    C        0      0        2 
   7  chr7_94008593     ZGre    T    C        0      0        2 
   7  chr7_94008593     ZHar    T    C        1      2        2 
   7  chr7_94008593   Sample    T    C        0      0        2 
   7  chr7_94013915     AAsi    A    G        0      0        2 
   7  chr7_94013915     AKia    A    G        0      0        2 
   7  chr7_94013915     AOna    A    G        0      0        2 
   7  chr7_94013915     ASom    A    G        1      2        2 
   7  chr7_94013915     HCab    A    G        0      0        2 
   7  chr7_94013915     HPrz    A    G        0      0        2 
   7  chr7_94013915     ZBoe    A    G        0      0        2 
   7  chr7_94013915     ZGre    A    G        0      0        2 
   7  chr7_94013915     ZHar    A    G        0      0        2 
   7  chr7_94013915   Sample    A    G        0      0        2 
   7  chr7_94018636     AAsi    G    A        0      0        2 
   7  chr7_94018636     AKia    G    A        0      0        2 
   7  chr7_94018636     AOna    G    A        0      0        2 
   7  chr7_94018636     ASom    G    A        0      0        2 
   7  chr7_94018636     HCab    G    A        0      0        2 
   7  chr7_94018636     HPrz    G    A        0      0        2 
   7  chr7_94018636     ZBoe    G    A      0.5      1        2 
   7  chr7_94018636     ZGre    G    A        1      2        2 
   7  chr7_94018636     ZHar    G    A        0      0        2 
   7  chr7_94018636   Sample    G    A        0      0        2 
   7  chr7_94023690     AAsi    T    C        0      0        2 
   7  chr7_94023690     AKia    T    C        0      0        2 
   7  chr7_94023690     AOna    T    C        0      0        2 
   7  chr7_94023690     ASom    T    C        0      0        2 
   7  chr7_94023690     HCab    T    C        0      0        2 
   7  chr7_94023690     HPrz    T    C        0      0        2 
   7  chr7_94023690     ZBoe    T    C      0.5      1        2 
   7  chr7_94023690     ZGre    T    C        0      0        2 
   7  chr7_94023690     ZHar    T    C        0      0        2 
   7  chr7_94023690   Sample    T    C        0      0        2 
   7  chr7_94025603     AAsi    T    C      0.5      1        2 
   7  chr7_94025603     AKia    T    C        0      0        2 
   7  chr7_94025603     AOna    T    C        0      0        2 
   7  chr7_94025603     ASom    T    C        0      0        2 
   7  chr7_94025603     HCab    T    C        0      0        2 
   7  chr7_94025603     HPrz    T    C        0      0        2 
   7  chr7_94025603     ZBoe    T    C        0      0        2 
   7  chr7_94025603     ZGre    T    C        0      0        2 
   7  chr7_94025603     ZHar    T    C        0      0        2 
   7  chr7_94025603   Sample    T    C        0      0        2 
   7  chr7_94026214     AAsi    T    C        0      0        2 
   7  chr7_94026214     AKia    T    C        0      0        2 
   7  chr7_94026214     AOna    T    C        0      0        2 
   7  chr7_94026214     ASom    T    C        0      0        2 
   7  chr7_94026214     HCab    T    C        1      2        2 
   7  chr7_94026214     HPrz    T    C        1      2        2 
   7  chr7_94026214     ZBoe    T    C        0      0        2 
   7  chr7_94026214     ZGre    T    C        0      0        2 
   7  chr7_94026214     ZHar    T    C        0      0        2 
   7  chr7_94026214   Sample    T    C        0      0        2 
   7  chr7_94032090     AAsi    A    G        0      0        2 
   7  chr7_94032090     AKia    A    G        0      0        2 
   7  chr7_94032090     AOna    A    G      0.5      1        2 
   7  chr7_94032090     ASom    A    G        0      0        2 
   7  chr7_94032090     HCab    A    G        0      0        2 
   7  chr7_94032090     HPrz    A    G        0      0        2 
   7  chr7_94032090     ZBoe    A    G        0      0        2 
   7  chr7_94032090     ZGre    A    G        0      0        2 
   7  chr7_94032090     ZHar    A    G        0      0        2 
   7  chr7_94032090   Sample    A    G        0      0        2 
   7  chr7_94035205     AAsi    G    A        0      0        2 
   7  chr7_94035205     AKia    G    A        0      0        2 
   7  chr7_94035205     AOna    G    A        0      0        2 
   7  chr7_94035205     ASom    G    A        0      0        2 
   7  chr7_94035205     HCab    G    A        0      0        2 
   7  chr7_94035205     HPrz    G    A        0      0        2 
   7  chr7_94035205     ZBoe    G    A        0      0        2 
   7  chr7_94035205     ZGre    G    A        0      0        2 
   7  chr7_94035205     ZHar    G    A        1      2        2 
   7  chr7_94035205   Sample    G    A        0      0        2 
   7  chr7_94039141     AAsi    A    G        0      0        2 
   7  chr7_94039141     AKia    A    G        0      0        2 
   7  chr7_94039141     AOna    A    G        0      0        2 
   7  chr7_94039141     ASom    A    G        0      0        2 
   7  chr7_94039141     HCab    A    G        0      0        2 
   7  chr7_94039141     HPrz    A    G        0      0        2 
   7  chr7_94039141     ZBoe    A    G        0      0        2 
   7  chr7_94039141     ZGre    A    G      0.5      1        2 
   7  chr7_94039141     ZHar    A    G        0      0        2 
   7  chr7_94039141   Sample    A    G        0      0        2 
   7  chr7_94041762     AAsi    C    T        0      0        2 
   7  chr7_94041762     AKia    C    T        0      0        2 
   7  chr7_94041762     AOna    C    T        0      0        2 
   7  chr7_94041762     ASom    C    T        0      0        2 
   7  chr7_94041762     HCab    C    T        1      2        2 
   7  chr7_94041762     HPrz    C    T        1      2        2 
   7  chr7_94041762     ZBoe    C    T        0      0        2 
   7  chr7_94041762     ZGre    C    T        0      0        2 
   7  chr7_94041762     ZHar    C    T        0      0        2 
   7  chr7_94041762   Sample    C    T        0      0        2 
   7  chr7_94042323     AAsi    A    G        0      0        2 
   7  chr7_94042323     AKia    A    G        0      0        2 
   7  chr7_94042323     AOna    A    G        0      0        2 
   7  chr7_94042323     ASom    A    G        0      0        2 
   7  chr7_94042323     HCab    A    G        0      0        2 
   7  chr7_94042323     HPrz    A    G        0      0        2 
   7  chr7_94042323     ZBoe    A    G      0.5      1        2 
   7  chr7_94042323     ZGre    A    G        0      0        2 
   7  chr7_94042323     ZHar    A    G        0      0        2 
   7  chr7_94042323   Sample    A    G        0      0        2 
   7  chr7_94048593     AAsi    T    C        0      0        2 
   7  chr7_94048593     AKia    T    C        0      0        2 
   7  chr7_94048593     AOna    T    C        0      0        2 
   7  chr7_94048593     ASom    T    C        0      0        2 
   7  chr7_94048593     HCab    T    C        1      2        2 
   7  chr7_94048593     HPrz    T    C        1      2        2 
   7  chr7_94048593     ZBoe    T    C        0      0        2 
   7  chr7_94048593     ZGre    T    C        0      0        2 
   7  chr7_94048593     ZHar    T    C        0      0        2 
   7  chr7_94048593   Sample    T    C        0      0        2 
   7  chr7_94053474     AAsi    C    A        0      0        2 
   7  chr7_94053474     AKia    C    A        0      0        2 
   7  chr7_94053474     AOna    C    A        0      0        2 
   7  chr7_94053474     ASom    C    A        0      0        2 
   7  chr7_94053474     HCab    C    A        0      0        2 
   7  chr7_94053474     HPrz    C    A        0      0        2 
   7  chr7_94053474     ZBoe    C    A        1      2        2 
   7  chr7_94053474     ZGre    C    A        0      0        2 
   7  chr7_94053474     ZHar    C    A        0      0        2 
   7  chr7_94053474   Sample    C    A        0      0        2 
   7  chr7_94055107     AAsi    T    C        0      0        2 
   7  chr7_94055107     AKia    T    C        0      0        2 
   7  chr7_94055107     AOna    T    C        0      0        2 
   7  chr7_94055107     ASom    T    C        0      0        2 
   7  chr7_94055107     HCab    T    C        0      0        2 
   7  chr7_94055107     HPrz    T    C        0      0        2 
   7  chr7_94055107     ZBoe    T    C        0      0        2 
   7  chr7_94055107     ZGre    T    C        0      0        2 
   7  chr7_94055107     ZHar    T    C      0.5      1        2 
   7  chr7_94055107   Sample    T    C        0      0        2 
   7  chr7_94056808     AAsi    A    G        0      0        2 
   7  chr7_94056808     AKia    A    G        0      0        2 
   7  chr7_94056808     AOna    A    G        0      0        2 
   7  chr7_94056808     ASom    A    G        0      0        2 
   7  chr7_94056808     HCab    A    G        0      0        2 
   7  chr7_94056808     HPrz    A    G        0      0        2 
   7  chr7_94056808     ZBoe    A    G      0.5      1        2 
   7  chr7_94056808     ZGre    A    G        0      0        2 
   7  chr7_94056808     ZHar    A    G        0      0        2 
   7  chr7_94056808   Sample    A    G        0      0        2 
   7  chr7_94064259     AAsi    C    T        0      0        2 
   7  chr7_94064259     AKia    C    T        0      0        2 
   7  chr7_94064259     AOna    C    T        0      0        2 
   7  chr7_94064259     ASom    C    T        0      0        2 
   7  chr7_94064259     HCab    C    T        0      0        2 
   7  chr7_94064259     HPrz    C    T        0      0        2 
   7  chr7_94064259     ZBoe    C    T        0      0        2 
   7  chr7_94064259     ZGre    C    T        0      0        2 
   7  chr7_94064259     ZHar    C    T      0.5      1        2 
   7  chr7_94064259   Sample    C    T        0      0        2 
   7  chr7_94067934     AAsi    T    C        0      0        2 
   7  chr7_94067934     AKia    T    C        0      0        2 
   7  chr7_94067934     AOna    T    C        0      0        2 
   7  chr7_94067934     ASom    T    C        1      2        2 
   7  chr7_94067934     HCab    T    C        0      0        2 
   7  chr7_94067934     HPrz    T    C        0      0        2 
   7  chr7_94067934     ZBoe    T    C        0      0        2 
   7  chr7_94067934     ZGre    T    C        0      0        2 
   7  chr7_94067934     ZHar    T    C        0      0        2 
   7  chr7_94067934   Sample    T    C        0      0        2 
   7  chr7_94079089     AAsi    T    C        0      0        2 
   7  chr7_94079089     AKia    T    C        0      0        2 
   7  chr7_94079089     AOna    T    C        0      0        2 
   7  chr7_94079089     ASom    T    C        0      0        2 
   7  chr7_94079089     HCab    T    C        0      0        2 
   7  chr7_94079089     HPrz    T    C        0      0        2 
   7  chr7_94079089     ZBoe    T    C        0      0        2 
   7  chr7_94079089     ZGre    T    C        0      0        2 
   7  chr7_94079089     ZHar    T    C        1      2        2 
   7  chr7_94079089   Sample    T    C        0      0        2 
   7  chr7_94083871     AAsi    A    G        0      0        2 
   7  chr7_94083871     AKia    A    G        1      2        2 
   7  chr7_94083871     AOna    A    G        1      2        2 
   7  chr7_94083871     ASom    A    G        0      0        2 
   7  chr7_94083871     HCab    A    G        0      0        2 
   7  chr7_94083871     HPrz    A    G        0      0        2 
   7  chr7_94083871     ZBoe    A    G        0      0        2 
   7  chr7_94083871     ZGre    A    G        0      0        2 
   7  chr7_94083871     ZHar    A    G        0      0        2 
   7  chr7_94083871   Sample    A    G        0      0        2 
   7  chr7_94098377     AAsi    G    A        1      2        2 
   7  chr7_94098377     AKia    G    A        0      0        2 
   7  chr7_94098377     AOna    G    A        0      0        2 
   7  chr7_94098377     ASom    G    A        1      2        2 
   7  chr7_94098377     HCab    G    A        0      0        2 
   7  chr7_94098377     HPrz    G    A        0      0        2 
   7  chr7_94098377     ZBoe    G    A        0      0        2 
   7  chr7_94098377     ZGre    G    A        0      0        2 
   7  chr7_94098377     ZHar    G    A        0      0        2 
   7  chr7_94098377   Sample    G    A        1      2        2 
   7  chr7_94102675     AAsi    G    A        0      0        2 
   7  chr7_94102675     AKia    G    A        0      0        2 
   7  chr7_94102675     AOna    G    A        0      0        2 
   7  chr7_94102675     ASom    G    A        0      0        2 
   7  chr7_94102675     HCab    G    A        0      0        2 
   7  chr7_94102675     HPrz    G    A        0      0        2 
   7  chr7_94102675     ZBoe    G    A        0      0        2 
   7  chr7_94102675     ZGre    G    A      0.5      1        2 
   7  chr7_94102675     ZHar    G    A        0      0        2 
   7  chr7_94102675   Sample    G    A        0      0        2 
   7  chr7_94103388     AAsi    C    T        0      0        2 
   7  chr7_94103388     AKia    C    T        0      0        2 
   7  chr7_94103388     AOna    C    T        0      0        2 
   7  chr7_94103388     ASom    C    T        0      0        2 
   7  chr7_94103388     HCab    C    T        1      2        2 
   7  chr7_94103388     HPrz    C    T        1      2        2 
   7  chr7_94103388     ZBoe    C    T        0      0        2 
   7  chr7_94103388     ZGre    C    T        0      0        2 
   7  chr7_94103388     ZHar    C    T        0      0        2 
   7  chr7_94103388   Sample    C    T        0      0        2 
   7  chr7_94105193     AAsi    T    C        0      0        2 
   7  chr7_94105193     AKia    T    C        0      0        2 
   7  chr7_94105193     AOna    T    C        0      0        2 
   7  chr7_94105193     ASom    T    C        0      0        2 
   7  chr7_94105193     HCab    T    C        0      0        2 
   7  chr7_94105193     HPrz    T    C        0      0        2 
   7  chr7_94105193     ZBoe    T    C      0.5      1        2 
   7  chr7_94105193     ZGre    T    C        0      0        2 
   7  chr7_94105193     ZHar    T    C        0      0        2 
   7  chr7_94105193   Sample    T    C        0      0        2 
   7  chr7_94105867     AAsi    T    C        0      0        2 
   7  chr7_94105867     AKia    T    C        0      0        2 
   7  chr7_94105867     AOna    T    C        0      0        2 
   7  chr7_94105867     ASom    T    C        0      0        2 
   7  chr7_94105867     HCab    T    C        1      2        2 
   7  chr7_94105867     HPrz    T    C        1      2        2 
   7  chr7_94105867     ZBoe    T    C        0      0        2 
   7  chr7_94105867     ZGre    T    C        0      0        2 
   7  chr7_94105867     ZHar    T    C        0      0        2 
   7  chr7_94105867   Sample    T    C        0      0        2 
   7  chr7_94113987     AAsi    C    A        0      0        2 
   7  chr7_94113987     AKia    C    A        0      0        2 
   7  chr7_94113987     AOna    C    A        0      0        2 
   7  chr7_94113987     ASom    C    A        0      0        2 
   7  chr7_94113987     HCab    C    A        0      0        2 
   7  chr7_94113987     HPrz    C    A        0      0        2 
   7  chr7_94113987     ZBoe    C    A        0      0        2 
   7  chr7_94113987     ZGre    C    A      0.5      1        2 
   7  chr7_94113987     ZHar    C    A        0      0        2 
   7  chr7_94113987   Sample    C    A        0      0        2 
   7  chr7_94116954     AAsi    T    A        0      0        2 
   7  chr7_94116954     AKia    T    A        0      0        2 
   7  chr7_94116954     AOna    T    A        0      0        2 
   7  chr7_94116954     ASom    T    A        0      0        2 
   7  chr7_94116954     HCab    T    A        1      2        2 
   7  chr7_94116954     HPrz    T    A        1      2        2 
   7  chr7_94116954     ZBoe    T    A        0      0        2 
   7  chr7_94116954     ZGre    T    A        0      0        2 
   7  chr7_94116954     ZHar    T    A        0      0        2 
   7  chr7_94116954   Sample    T    A        0      0        2 
   7  chr7_94121737     AAsi    T    C        0      0        2 
   7  chr7_94121737     AKia    T    C        0      0        2 
   7  chr7_94121737     AOna    T    C      0.5      1        2 
   7  chr7_94121737     ASom    T    C        0      0        2 
   7  chr7_94121737     HCab    T    C        0      0        2 
   7  chr7_94121737     HPrz    T    C        0      0        2 
   7  chr7_94121737     ZBoe    T    C        0      0        2 
   7  chr7_94121737     ZGre    T    C        0      0        2 
   7  chr7_94121737     ZHar    T    C        0      0        2 
   7  chr7_94121737   Sample    T    C        1      2        2 
   7  chr7_94123083     AAsi    A    G        0      0        2 
   7  chr7_94123083     AKia    A    G        0      0        2 
   7  chr7_94123083     AOna    A    G        0      0        2 
   7  chr7_94123083     ASom    A    G        0      0        2 
   7  chr7_94123083     HCab    A    G        0      0        2 
   7  chr7_94123083     HPrz    A    G        0      0        2 
   7  chr7_94123083     ZBoe    A    G        0      0        2 
   7  chr7_94123083     ZGre    A    G        1      2        2 
   7  chr7_94123083     ZHar    A    G        0      0        2 
   7  chr7_94123083   Sample    A    G        0      0        2 
   7  chr7_94126628     AAsi    G    A        0      0        2 
   7  chr7_94126628     AKia    G    A        0      0        2 
   7  chr7_94126628     AOna    G    A        0      0        2 
   7  chr7_94126628     ASom    G    A        0      0        2 
   7  chr7_94126628     HCab    G    A        1      2        2 
   7  chr7_94126628     HPrz    G    A        1      2        2 
   7  chr7_94126628     ZBoe    G    A        0      0        2 
   7  chr7_94126628     ZGre    G    A        0      0        2 
   7  chr7_94126628     ZHar    G    A        0      0        2 
   7  chr7_94126628   Sample    G    A        0      0        2 
   7  chr7_94128296     AAsi    A    G        0      0        2 
   7  chr7_94128296     AKia    A    G        0      0        2 
   7  chr7_94128296     AOna    A    G        0      0        2 
   7  chr7_94128296     ASom    A    G        0      0        2 
   7  chr7_94128296     HCab    A    G        0      0        2 
   7  chr7_94128296     HPrz    A    G        0      0        2 
   7  chr7_94128296     ZBoe    A    G        1      2        2 
   7  chr7_94128296     ZGre    A    G        1      2        2 
   7  chr7_94128296     ZHar    A    G        0      0        2 
   7  chr7_94128296   Sample    A    G        0      0        2 
   7  chr7_94130579     AAsi    T    C        0      0        2 
   7  chr7_94130579     AKia    T    C        0      0        2 
   7  chr7_94130579     AOna    T    C      0.5      1        2 
   7  chr7_94130579     ASom    T    C        0      0        2 
   7  chr7_94130579     HCab    T    C        0      0        2 
   7  chr7_94130579     HPrz    T    C        0      0        2 
   7  chr7_94130579     ZBoe    T    C        0      0        2 
   7  chr7_94130579     ZGre    T    C        0      0        2 
   7  chr7_94130579     ZHar    T    C        0      0        2 
   7  chr7_94130579   Sample    T    C        0      0        2 
   7  chr7_94130832     AAsi    A    G        0      0        2 
   7  chr7_94130832     AKia    A    G        0      0        2 
   7  chr7_94130832     AOna    A    G        0      0        2 
   7  chr7_94130832     ASom    A    G        0      0        2 
   7  chr7_94130832     HCab    A    G        0      0        2 
   7  chr7_94130832     HPrz    A    G        0      0        2 
   7  chr7_94130832     ZBoe    A    G        0      0        2 
   7  chr7_94130832     ZGre    A    G      0.5      1        2 
   7  chr7_94130832     ZHar    A    G        0      0        2 
   7  chr7_94130832   Sample    A    G        0      0        2 
   7  chr7_94132801     AAsi    A    C        0      0        2 
   7  chr7_94132801     AKia    A    C        0      0        2 
   7  chr7_94132801     AOna    A    C      0.5      1        2 
   7  chr7_94132801     ASom    A    C        0      0        2 
   7  chr7_94132801     HCab    A    C        0      0        2 
   7  chr7_94132801     HPrz    A    C        0      0        2 
   7  chr7_94132801     ZBoe    A    C        0      0        2 
   7  chr7_94132801     ZGre    A    C        0      0        2 
   7  chr7_94132801     ZHar    A    C        0      0        2 
   7  chr7_94132801   Sample    A    C        0      0        2 
   7  chr7_94139924     AAsi    T    C        0      0        2 
   7  chr7_94139924     AKia    T    C        0      0        2 
   7  chr7_94139924     AOna    T    C        0      0        2 
   7  chr7_94139924     ASom    T    C        0      0        2 
   7  chr7_94139924     HCab    T    C        1      2        2 
   7  chr7_94139924     HPrz    T    C        1      2        2 
   7  chr7_94139924     ZBoe    T    C        0      0        2 
   7  chr7_94139924     ZGre    T    C        0      0        2 
   7  chr7_94139924     ZHar    T    C        0      0        2 
   7  chr7_94139924   Sample    T    C        0      0        2 
   7  chr7_94145465     AAsi    G    A        0      0        2 
   7  chr7_94145465     AKia    G    A        0      0        2 
   7  chr7_94145465     AOna    G    A        0      0        2 
   7  chr7_94145465     ASom    G    A        0      0        2 
   7  chr7_94145465     HCab    G    A        1      2        2 
   7  chr7_94145465     HPrz    G    A        1      2        2 
   7  chr7_94145465     ZBoe    G    A        0      0        2 
   7  chr7_94145465     ZGre    G    A        0      0        2 
   7  chr7_94145465     ZHar    G    A        0      0        2 
   7  chr7_94145465   Sample    G    A        0      0        2 
   7  chr7_94150563     AAsi    A    G        0      0        2 
   7  chr7_94150563     AKia    A    G        0      0        2 
   7  chr7_94150563     AOna    A    G        0      0        2 
   7  chr7_94150563     ASom    A    G        0      0        2 
   7  chr7_94150563     HCab    A    G        0      0        2 
   7  chr7_94150563     HPrz    A    G        0      0        2 
   7  chr7_94150563     ZBoe    A    G        0      0        2 
   7  chr7_94150563     ZGre    A    G        0      0        2 
   7  chr7_94150563     ZHar    A    G        1      2        2 
   7  chr7_94150563   Sample    A    G        0      0        2 
   7  chr7_94154905     AAsi    C    T        0      0        2 
   7  chr7_94154905     AKia    C    T        0      0        2 
   7  chr7_94154905     AOna    C    T        0      0        2 
   7  chr7_94154905     ASom    C    T        0      0        2 
   7  chr7_94154905     HCab    C    T        0      0        2 
   7  chr7_94154905     HPrz    C    T        0      0        2 
   7  chr7_94154905     ZBoe    C    T        0      0        2 
   7  chr7_94154905     ZGre    C    T      0.5      1        2 
   7  chr7_94154905     ZHar    C    T        0      0        2 
   7  chr7_94154905   Sample    C    T        0      0        2 
   7  chr7_94158953     AAsi    T    C        1      2        2 
   7  chr7_94158953     AKia    T    C        1      2        2 
   7  chr7_94158953     AOna    T    C        1      2        2 
   7  chr7_94158953     ASom    T    C        1      2        2 
   7  chr7_94158953     HCab    T    C        0      0        2 
   7  chr7_94158953     HPrz    T    C        0      0        2 
   7  chr7_94158953     ZBoe    T    C        0      0        2 
   7  chr7_94158953     ZGre    T    C        0      0        2 
   7  chr7_94158953     ZHar    T    C        0      0        2 
   7  chr7_94158953   Sample    T    C        1      2        2 
   7  chr7_94161682     AAsi    T    C        1      2        2 
   7  chr7_94161682     AKia    T    C        1      2        2 
   7  chr7_94161682     AOna    T    C        1      2        2 
   7  chr7_94161682     ASom    T    C        1      2        2 
   7  chr7_94161682     HCab    T    C        0      0        2 
   7  chr7_94161682     HPrz    T    C        0      0        2 
   7  chr7_94161682     ZBoe    T    C        0      0        2 
   7  chr7_94161682     ZGre    T    C        0      0        2 
   7  chr7_94161682     ZHar    T    C        0      0        2 
   7  chr7_94161682   Sample    T    C        1      2        2 
   7  chr7_94162799     AAsi    C    G        0      0        2 
   7  chr7_94162799     AKia    C    G        0      0        2 
   7  chr7_94162799     AOna    C    G        0      0        2 
   7  chr7_94162799     ASom    C    G        0      0        2 
   7  chr7_94162799     HCab    C    G        0      0        2 
   7  chr7_94162799     HPrz    C    G        0      0        2 
   7  chr7_94162799     ZBoe    C    G        1      2        2 
   7  chr7_94162799     ZGre    C    G        1      2        2 
   7  chr7_94162799     ZHar    C    G        1      2        2 
   7  chr7_94162799   Sample    C    G        0      0        2 
   7  chr7_94174072     AAsi    T    A        0      0        2 
   7  chr7_94174072     AKia    T    A        0      0        2 
   7  chr7_94174072     AOna    T    A        0      0        2 
   7  chr7_94174072     ASom    T    A        0      0        2 
   7  chr7_94174072     HCab    T    A        0      0        2 
   7  chr7_94174072     HPrz    T    A      0.5      1        2 
   7  chr7_94174072     ZBoe    T    A        0      0        2 
   7  chr7_94174072     ZGre    T    A        0      0        2 
   7  chr7_94174072     ZHar    T    A        0      0        2 
   7  chr7_94174072   Sample    T    A        0      0        2 
   7  chr7_94179829     AAsi    T    C        0      0        2 
   7  chr7_94179829     AKia    T    C        0      0        2 
   7  chr7_94179829     AOna    T    C        0      0        2 
   7  chr7_94179829     ASom    T    C        0      0        2 
   7  chr7_94179829     HCab    T    C        1      2        2 
   7  chr7_94179829     HPrz    T    C        1      2        2 
   7  chr7_94179829     ZBoe    T    C        0      0        2 
   7  chr7_94179829     ZGre    T    C        0      0        2 
   7  chr7_94179829     ZHar    T    C        0      0        2 
   7  chr7_94179829   Sample    T    C        0      0        2 
   7  chr7_94180540     AAsi    C    A        0      0        2 
   7  chr7_94180540     AKia    C    A        0      0        2 
   7  chr7_94180540     AOna    C    A        0      0        2 
   7  chr7_94180540     ASom    C    A        0      0        2 
   7  chr7_94180540     HCab    C    A        1      2        2 
   7  chr7_94180540     HPrz    C    A        1      2        2 
   7  chr7_94180540     ZBoe    C    A        0      0        2 
   7  chr7_94180540     ZGre    C    A        0      0        2 
   7  chr7_94180540     ZHar    C    A        0      0        2 
   7  chr7_94180540   Sample    C    A        0      0        2 
   7  chr7_94186525     AAsi    C    G        0      0        2 
   7  chr7_94186525     AKia    C    G        0      0        2 
   7  chr7_94186525     AOna    C    G      0.5      1        2 
   7  chr7_94186525     ASom    C    G        0      0        2 
   7  chr7_94186525     HCab    C    G        0      0        2 
   7  chr7_94186525     HPrz    C    G        0      0        2 
   7  chr7_94186525     ZBoe    C    G        0      0        2 
   7  chr7_94186525     ZGre    C    G        0      0        2 
   7  chr7_94186525     ZHar    C    G        0      0        2 
   7  chr7_94186525   Sample    C    G        0      0        2 
   7  chr7_94201672     AAsi    C    T        0      0        2 
   7  chr7_94201672     AKia    C    T        0      0        2 
   7  chr7_94201672     AOna    C    T        0      0        2 
   7  chr7_94201672     ASom    C    T        0      0        2 
   7  chr7_94201672     HCab    C    T        0      0        2 
   7  chr7_94201672     HPrz    C    T        0      0        2 
   7  chr7_94201672     ZBoe    C    T        0      0        2 
   7  chr7_94201672     ZGre    C    T        1      2        2 
   7  chr7_94201672     ZHar    C    T        0      0        2 
   7  chr7_94201672   Sample    C    T        0      0        2 
   7  chr7_94209641     AAsi    C    A        0      0        2 
   7  chr7_94209641     AKia    C    A        0      0        2 
   7  chr7_94209641     AOna    C    A      0.5      1        2 
   7  chr7_94209641     ASom    C    A        0      0        2 
   7  chr7_94209641     HCab    C    A        0      0        2 
   7  chr7_94209641     HPrz    C    A        0      0        2 
   7  chr7_94209641     ZBoe    C    A        0      0        2 
   7  chr7_94209641     ZGre    C    A        0      0        2 
   7  chr7_94209641     ZHar    C    A        0      0        2 
   7  chr7_94209641   Sample    C    A        0      0        2 
   7  chr7_94210331     AAsi    G    A        0      0        2 
   7  chr7_94210331     AKia    G    A        0      0        2 
   7  chr7_94210331     AOna    G    A        0      0        2 
   7  chr7_94210331     ASom    G    A        0      0        2 
   7  chr7_94210331     HCab    G    A      0.5      1        2 
   7  chr7_94210331     HPrz    G    A        0      0        2 
   7  chr7_94210331     ZBoe    G    A        0      0        2 
   7  chr7_94210331     ZGre    G    A        0      0        2 
   7  chr7_94210331     ZHar    G    A        0      0        2 
   7  chr7_94210331   Sample    G    A        0      0        2 
   7  chr7_94215378     AAsi    T    A        0      0        2 
   7  chr7_94215378     AKia    T    A        0      0        2 
   7  chr7_94215378     AOna    T    A        0      0        2 
   7  chr7_94215378     ASom    T    A        0      0        2 
   7  chr7_94215378     HCab    T    A        0      0        2 
   7  chr7_94215378     HPrz    T    A        0      0        2 
   7  chr7_94215378     ZBoe    T    A        0      0        2 
   7  chr7_94215378     ZGre    T    A        0      0        2 
   7  chr7_94215378     ZHar    T    A        1      2        2 
   7  chr7_94215378   Sample    T    A        0      0        2 
   7  chr7_94223106     AAsi    G    A        0      0        2 
   7  chr7_94223106     AKia    G    A        0      0        2 
   7  chr7_94223106     AOna    G    A        0      0        2 
   7  chr7_94223106     ASom    G    A        0      0        2 
   7  chr7_94223106     HCab    G    A        1      2        2 
   7  chr7_94223106     HPrz    G    A        1      2        2 
   7  chr7_94223106     ZBoe    G    A      0.5      1        2 
   7  chr7_94223106     ZGre    G    A        0      0        2 
   7  chr7_94223106     ZHar    G    A        0      0        2 
   7  chr7_94223106   Sample    G    A        0      0        2 
   7  chr7_94223190     AAsi    A    C        0      0        2 
   7  chr7_94223190     AKia    A    C        0      0        2 
   7  chr7_94223190     AOna    A    C        0      0        2 
   7  chr7_94223190     ASom    A    C        0      0        2 
   7  chr7_94223190     HCab    A    C        0      0        2 
   7  chr7_94223190     HPrz    A    C        0      0        2 
   7  chr7_94223190     ZBoe    A    C        0      0        2 
   7  chr7_94223190     ZGre    A    C      0.5      1        2 
   7  chr7_94223190     ZHar    A    C        0      0        2 
   7  chr7_94223190   Sample    A    C        0      0        2 
   7  chr7_94223403     AAsi    G    C        0      0        2 
   7  chr7_94223403     AKia    G    C        0      0        2 
   7  chr7_94223403     AOna    G    C        0      0        2 
   7  chr7_94223403     ASom    G    C        0      0        2 
   7  chr7_94223403     HCab    G    C        1      2        2 
   7  chr7_94223403     HPrz    G    C        1      2        2 
   7  chr7_94223403     ZBoe    G    C        0      0        2 
   7  chr7_94223403     ZGre    G    C        0      0        2 
   7  chr7_94223403     ZHar    G    C        0      0        2 
   7  chr7_94223403   Sample    G    C        0      0        2 
   7  chr7_94227465     AAsi    C    T        0      0        2 
   7  chr7_94227465     AKia    C    T        0      0        2 
   7  chr7_94227465     AOna    C    T        0      0        2 
   7  chr7_94227465     ASom    C    T        0      0        2 
   7  chr7_94227465     HCab    C    T        1      2        2 
   7  chr7_94227465     HPrz    C    T        1      2        2 
   7  chr7_94227465     ZBoe    C    T        0      0        2 
   7  chr7_94227465     ZGre    C    T        0      0        2 
   7  chr7_94227465     ZHar    C    T        0      0        2 
   7  chr7_94227465   Sample    C    T        0      0        2 
   7  chr7_94228769     AAsi    G    C        0      0        2 
   7  chr7_94228769     AKia    G    C        0      0        2 
   7  chr7_94228769     AOna    G    C        0      0        2 
   7  chr7_94228769     ASom    G    C        0      0        2 
   7  chr7_94228769     HCab    G    C        1      2        2 
   7  chr7_94228769     HPrz    G    C        1      2        2 
   7  chr7_94228769     ZBoe    G    C        0      0        2 
   7  chr7_94228769     ZGre    G    C        0      0        2 
   7  chr7_94228769     ZHar    G    C        0      0        2 
   7  chr7_94228769   Sample    G    C        0      0        2 
   7  chr7_94234821     AAsi    A    G        0      0        2 
   7  chr7_94234821     AKia    A    G        0      0        2 
   7  chr7_94234821     AOna    A    G        0      0        2 
   7  chr7_94234821     ASom    A    G        1      2        2 
   7  chr7_94234821     HCab    A    G        0      0        2 
   7  chr7_94234821     HPrz    A    G        0      0        2 
   7  chr7_94234821     ZBoe    A    G        0      0        2 
   7  chr7_94234821     ZGre    A    G        0      0        2 
   7  chr7_94234821     ZHar    A    G        0      0        2 
   7  chr7_94234821   Sample    A    G        0      0        2 
   7  chr7_94235881     AAsi    G    T        0      0        2 
   7  chr7_94235881     AKia    G    T        0      0        2 
   7  chr7_94235881     AOna    G    T        0      0        2 
   7  chr7_94235881     ASom    G    T        0      0        2 
   7  chr7_94235881     HCab    G    T        0      0        2 
   7  chr7_94235881     HPrz    G    T        0      0        2 
   7  chr7_94235881     ZBoe    G    T      0.5      1        2 
   7  chr7_94235881     ZGre    G    T        0      0        2 
   7  chr7_94235881     ZHar    G    T        0      0        2 
   7  chr7_94235881   Sample    G    T        0      0        2 
   7  chr7_94242871     AAsi    G    A        0      0        2 
   7  chr7_94242871     AKia    G    A        0      0        2 
   7  chr7_94242871     AOna    G    A        0      0        2 
   7  chr7_94242871     ASom    G    A        0      0        2 
   7  chr7_94242871     HCab    G    A        1      2        2 
   7  chr7_94242871     HPrz    G    A        1      2        2 
   7  chr7_94242871     ZBoe    G    A        0      0        2 
   7  chr7_94242871     ZGre    G    A        0      0        2 
   7  chr7_94242871     ZHar    G    A        0      0        2 
   7  chr7_94242871   Sample    G    A        0      0        2 
   7  chr7_94243988     AAsi    T    C        0      0        2 
   7  chr7_94243988     AKia    T    C        0      0        2 
   7  chr7_94243988     AOna    T    C        0      0        2 
   7  chr7_94243988     ASom    T    C        0      0        2 
   7  chr7_94243988     HCab    T    C        1      2        2 
   7  chr7_94243988     HPrz    T    C        1      2        2 
   7  chr7_94243988     ZBoe    T    C        0      0        2 
   7  chr7_94243988     ZGre    T    C        0      0        2 
   7  chr7_94243988     ZHar    T    C        0      0        2 
   7  chr7_94243988   Sample    T    C        0      0        2 
   7  chr7_94244766     AAsi    T    C        0      0        2 
   7  chr7_94244766     AKia    T    C        0      0        2 
   7  chr7_94244766     AOna    T    C        0      0        2 
   7  chr7_94244766     ASom    T    C        0      0        2 
   7  chr7_94244766     HCab    T    C        0      0        2 
   7  chr7_94244766     HPrz    T    C        0      0        2 
   7  chr7_94244766     ZBoe    T    C        0      0        2 
   7  chr7_94244766     ZGre    T    C        0      0        2 
   7  chr7_94244766     ZHar    T    C        1      2        2 
   7  chr7_94244766   Sample    T    C        0      0        2 
   7  chr7_94249724     AAsi    T    C        0      0        2 
   7  chr7_94249724     AKia    T    C        0      0        2 
   7  chr7_94249724     AOna    T    C        0      0        2 
   7  chr7_94249724     ASom    T    C        0      0        2 
   7  chr7_94249724     HCab    T    C        1      2        2 
   7  chr7_94249724     HPrz    T    C        1      2        2 
   7  chr7_94249724     ZBoe    T    C        0      0        2 
   7  chr7_94249724     ZGre    T    C        0      0        2 
   7  chr7_94249724     ZHar    T    C        0      0        2 
   7  chr7_94249724   Sample    T    C        0      0        2 
   7  chr7_94261888     AAsi    G    A        0      0        2 
   7  chr7_94261888     AKia    G    A        0      0        2 
   7  chr7_94261888     AOna    G    A        0      0        2 
   7  chr7_94261888     ASom    G    A        0      0        2 
   7  chr7_94261888     HCab    G    A        1      2        2 
   7  chr7_94261888     HPrz    G    A        1      2        2 
   7  chr7_94261888     ZBoe    G    A        0      0        2 
   7  chr7_94261888     ZGre    G    A        0      0        2 
   7  chr7_94261888     ZHar    G    A        0      0        2 
   7  chr7_94261888   Sample    G    A        0      0        2 
   7  chr7_94265081     AAsi    T    C        0      0        2 
   7  chr7_94265081     AKia    T    C        0      0        2 
   7  chr7_94265081     AOna    T    C        0      0        2 
   7  chr7_94265081     ASom    T    C        0      0        2 
   7  chr7_94265081     HCab    T    C        0      0        2 
   7  chr7_94265081     HPrz    T    C        0      0        2 
   7  chr7_94265081     ZBoe    T    C        0      0        2 
   7  chr7_94265081     ZGre    T    C        0      0        2 
   7  chr7_94265081     ZHar    T    C        1      2        2 
   7  chr7_94265081   Sample    T    C        0      0        2 
   7  chr7_94266656     AAsi    G    A        0      0        2 
   7  chr7_94266656     AKia    G    A        0      0        2 
   7  chr7_94266656     AOna    G    A        0      0        2 
   7  chr7_94266656     ASom    G    A        0      0        2 
   7  chr7_94266656     HCab    G    A        1      2        2 
   7  chr7_94266656     HPrz    G    A        1      2        2 
   7  chr7_94266656     ZBoe    G    A        0      0        2 
   7  chr7_94266656     ZGre    G    A        0      0        2 
   7  chr7_94266656     ZHar    G    A        0      0        2 
   7  chr7_94266656   Sample    G    A        0      0        2 
   7  chr7_94272807     AAsi    C    T        0      0        2 
   7  chr7_94272807     AKia    C    T        0      0        2 
   7  chr7_94272807     AOna    C    T        0      0        2 
   7  chr7_94272807     ASom    C    T        0      0        2 
   7  chr7_94272807     HCab    C    T        0      0        2 
   7  chr7_94272807     HPrz    C    T        0      0        2 
   7  chr7_94272807     ZBoe    C    T      0.5      1        2 
   7  chr7_94272807     ZGre    C    T        0      0        2 
   7  chr7_94272807     ZHar    C    T        0      0        2 
   7  chr7_94272807   Sample    C    T        0      0        2 
   7  chr7_94276624     AAsi    C    T        0      0        2 
   7  chr7_94276624     AKia    C    T        0      0        2 
   7  chr7_94276624     AOna    C    T        0      0        2 
   7  chr7_94276624     ASom    C    T        0      0        2 
   7  chr7_94276624     HCab    C    T        0      0        2 
   7  chr7_94276624     HPrz    C    T        0      0        2 
   7  chr7_94276624     ZBoe    C    T        1      2        2 
   7  chr7_94276624     ZGre    C    T        1      2        2 
   7  chr7_94276624     ZHar    C    T        1      2        2 
   7  chr7_94276624   Sample    C    T        0      0        2 
   7  chr7_94282633     AAsi    C    T        0      0        2 
   7  chr7_94282633     AKia    C    T        0      0        2 
   7  chr7_94282633     AOna    C    T        0      0        2 
   7  chr7_94282633     ASom    C    T        0      0        2 
   7  chr7_94282633     HCab    C    T        0      0        2 
   7  chr7_94282633     HPrz    C    T        0      0        2 
   7  chr7_94282633     ZBoe    C    T        1      2        2 
   7  chr7_94282633     ZGre    C    T        0      0        2 
   7  chr7_94282633     ZHar    C    T        0      0        2 
   7  chr7_94282633   Sample    C    T        0      0        2 
   7  chr7_94283862     AAsi    T    C        0      0        2 
   7  chr7_94283862     AKia    T    C      0.5      1        2 
   7  chr7_94283862     AOna    T    C        1      2        2 
   7  chr7_94283862     ASom    T    C        0      0        2 
   7  chr7_94283862     HCab    T    C        0      0        2 
   7  chr7_94283862     HPrz    T    C        0      0        2 
   7  chr7_94283862     ZBoe    T    C        0      0        2 
   7  chr7_94283862     ZGre    T    C        0      0        2 
   7  chr7_94283862     ZHar    T    C        0      0        2 
   7  chr7_94283862   Sample    T    C        0      0        2 
   7  chr7_94292421     AAsi    T    C        0      0        2 
   7  chr7_94292421     AKia    T    C        0      0        2 
   7  chr7_94292421     AOna    T    C        0      0        2 
   7  chr7_94292421     ASom    T    C        0      0        2 
   7  chr7_94292421     HCab    T    C        1      2        2 
   7  chr7_94292421     HPrz    T    C        1      2        2 
   7  chr7_94292421     ZBoe    T    C        0      0        2 
   7  chr7_94292421     ZGre    T    C        0      0        2 
   7  chr7_94292421     ZHar    T    C        0      0        2 
   7  chr7_94292421   Sample    T    C        0      0        2 
   7  chr7_94295545     AAsi    T    C        0      0        2 
   7  chr7_94295545     AKia    T    C        0      0        2 
   7  chr7_94295545     AOna    T    C        0      0        2 
   7  chr7_94295545     ASom    T    C        0      0        2 
   7  chr7_94295545     HCab    T    C        0      0        2 
   7  chr7_94295545     HPrz    T    C        0      0        2 
   7  chr7_94295545     ZBoe    T    C        1      2        2 
   7  chr7_94295545     ZGre    T    C        1      2        2 
   7  chr7_94295545     ZHar    T    C        1      2        2 
   7  chr7_94295545   Sample    T    C        0      0        2 
   7  chr7_94296217     AAsi    T    C        0      0        2 
   7  chr7_94296217     AKia    T    C        0      0        2 
   7  chr7_94296217     AOna    T    C        0      0        2 
   7  chr7_94296217     ASom    T    C        0      0        2 
   7  chr7_94296217     HCab    T    C        1      2        2 
   7  chr7_94296217     HPrz    T    C        0      0        2 
   7  chr7_94296217     ZBoe    T    C        0      0        2 
   7  chr7_94296217     ZGre    T    C        0      0        2 
   7  chr7_94296217     ZHar    T    C        0      0        2 
   7  chr7_94296217   Sample    T    C        0      0        2 
   7  chr7_94298114     AAsi    C    G        1      2        2 
   7  chr7_94298114     AKia    C    G        0      0        2 
   7  chr7_94298114     AOna    C    G        0      0        2 
   7  chr7_94298114     ASom    C    G        1      2        2 
   7  chr7_94298114     HCab    C    G        0      0        2 
   7  chr7_94298114     HPrz    C    G        0      0        2 
   7  chr7_94298114     ZBoe    C    G        0      0        2 
   7  chr7_94298114     ZGre    C    G        0      0        2 
   7  chr7_94298114     ZHar    C    G        0      0        2 
   7  chr7_94298114   Sample    C    G        1      2        2 
   7  chr7_94302152     AAsi    C    T        0      0        2 
   7  chr7_94302152     AKia    C    T        0      0        2 
   7  chr7_94302152     AOna    C    T        0      0        2 
   7  chr7_94302152     ASom    C    T        0      0        2 
   7  chr7_94302152     HCab    C    T        0      0        2 
   7  chr7_94302152     HPrz    C    T        0      0        2 
   7  chr7_94302152     ZBoe    C    T        0      0        2 
   7  chr7_94302152     ZGre    C    T        1      2        2 
   7  chr7_94302152     ZHar    C    T        0      0        2 
   7  chr7_94302152   Sample    C    T        0      0        2 
   7  chr7_94304572     AAsi    C    T        1      2        2 
   7  chr7_94304572     AKia    C    T        0      0        2 
   7  chr7_94304572     AOna    C    T        0      0        2 
   7  chr7_94304572     ASom    C    T        0      0        2 
   7  chr7_94304572     HCab    C    T        0      0        2 
   7  chr7_94304572     HPrz    C    T        0      0        2 
   7  chr7_94304572     ZBoe    C    T        0      0        2 
   7  chr7_94304572     ZGre    C    T        0      0        2 
   7  chr7_94304572     ZHar    C    T        0      0        2 
   7  chr7_94304572   Sample    C    T        0      0        2 
   7  chr7_94308104     AAsi    C    G        0      0        2 
   7  chr7_94308104     AKia    C    G        0      0        2 
   7  chr7_94308104     AOna    C    G        0      0        2 
   7  chr7_94308104     ASom    C    G        0      0        2 
   7  chr7_94308104     HCab    C    G        0      0        2 
   7  chr7_94308104     HPrz    C    G        0      0        2 
   7  chr7_94308104     ZBoe    C    G      0.5      1        2 
   7  chr7_94308104     ZGre    C    G        0      0        2 
   7  chr7_94308104     ZHar    C    G        0      0        2 
   7  chr7_94308104   Sample    C    G        0      0        2 
   7  chr7_94312585     AAsi    A    G        0      0        2 
   7  chr7_94312585     AKia    A    G        0      0        2 
   7  chr7_94312585     AOna    A    G        0      0        2 
   7  chr7_94312585     ASom    A    G        0      0        2 
   7  chr7_94312585     HCab    A    G        0      0        2 
   7  chr7_94312585     HPrz    A    G        0      0        2 
   7  chr7_94312585     ZBoe    A    G        0      0        2 
   7  chr7_94312585     ZGre    A    G        1      2        2 
   7  chr7_94312585     ZHar    A    G        0      0        2 
   7  chr7_94312585   Sample    A    G        0      0        2 
   7  chr7_94313232     AAsi    G    A        0      0        2 
   7  chr7_94313232     AKia    G    A        0      0        2 
   7  chr7_94313232     AOna    G    A        0      0        2 
   7  chr7_94313232     ASom    G    A        0      0        2 
   7  chr7_94313232     HCab    G    A        1      2        2 
   7  chr7_94313232     HPrz    G    A        1      2        2 
   7  chr7_94313232     ZBoe    G    A        0      0        2 
   7  chr7_94313232     ZGre    G    A        0      0        2 
   7  chr7_94313232     ZHar    G    A        0      0        2 
   7  chr7_94313232   Sample    G    A        0      0        2 
   7  chr7_94325987     AAsi    A    G        0      0        2 
   7  chr7_94325987     AKia    A    G        0      0        2 
   7  chr7_94325987     AOna    A    G        0      0        2 
   7  chr7_94325987     ASom    A    G        0      0        2 
   7  chr7_94325987     HCab    A    G        0      0        2 
   7  chr7_94325987     HPrz    A    G      0.5      1        2 
   7  chr7_94325987     ZBoe    A    G        0      0        2 
   7  chr7_94325987     ZGre    A    G        0      0        2 
   7  chr7_94325987     ZHar    A    G        0      0        2 
   7  chr7_94325987   Sample    A    G        0      0        2 
   7  chr7_94328388     AAsi    C    T        0      0        2 
   7  chr7_94328388     AKia    C    T      0.5      1        2 
   7  chr7_94328388     AOna    C    T        0      0        2 
   7  chr7_94328388     ASom    C    T        0      0        2 
   7  chr7_94328388     HCab    C    T        0      0        2 
   7  chr7_94328388     HPrz    C    T        0      0        2 
   7  chr7_94328388     ZBoe    C    T        0      0        2 
   7  chr7_94328388     ZGre    C    T        0      0        2 
   7  chr7_94328388     ZHar    C    T        0      0        2 
   7  chr7_94328388   Sample    C    T        0      0        2 
   7  chr7_94331491     AAsi    A    G        0      0        2 
   7  chr7_94331491     AKia    A    G        0      0        2 
   7  chr7_94331491     AOna    A    G        0      0        2 
   7  chr7_94331491     ASom    A    G        0      0        2 
   7  chr7_94331491     HCab    A    G        0      0        2 
   7  chr7_94331491     HPrz    A    G      0.5      1        2 
   7  chr7_94331491     ZBoe    A    G        0      0        2 
   7  chr7_94331491     ZGre    A    G        0      0        2 
   7  chr7_94331491     ZHar    A    G        0      0        2 
   7  chr7_94331491   Sample    A    G        0      0        2 
   7  chr7_94332691     AAsi    G    A        1      2        2 
   7  chr7_94332691     AKia    G    A        0      0        2 
   7  chr7_94332691     AOna    G    A        0      0        2 
   7  chr7_94332691     ASom    G    A        1      2        2 
   7  chr7_94332691     HCab    G    A        0      0        2 
   7  chr7_94332691     HPrz    G    A        0      0        2 
   7  chr7_94332691     ZBoe    G    A        0      0        2 
   7  chr7_94332691     ZGre    G    A        0      0        2 
   7  chr7_94332691     ZHar    G    A        0      0        2 
   7  chr7_94332691   Sample    G    A        1      2        2 
   7  chr7_94334168     AAsi    A    G        0      0        2 
   7  chr7_94334168     AKia    A    G        0      0        2 
   7  chr7_94334168     AOna    A    G        0      0        2 
   7  chr7_94334168     ASom    A    G        0      0        2 
   7  chr7_94334168     HCab    A    G        1      2        2 
   7  chr7_94334168     HPrz    A    G        1      2        2 
   7  chr7_94334168     ZBoe    A    G        0      0        2 
   7  chr7_94334168     ZGre    A    G        0      0        2 
   7  chr7_94334168     ZHar    A    G        0      0        2 
   7  chr7_94334168   Sample    A    G        0      0        2 
   7  chr7_94348578     AAsi    A    G        0      0        2 
   7  chr7_94348578     AKia    A    G        0      0        2 
   7  chr7_94348578     AOna    A    G        0      0        2 
   7  chr7_94348578     ASom    A    G        0      0        2 
   7  chr7_94348578     HCab    A    G        0      0        2 
   7  chr7_94348578     HPrz    A    G        0      0        2 
   7  chr7_94348578     ZBoe    A    G      0.5      1        2 
   7  chr7_94348578     ZGre    A    G        0      0        2 
   7  chr7_94348578     ZHar    A    G        0      0        2 
   7  chr7_94348578   Sample    A    G        0      0        2 
   7  chr7_94358773     AAsi    A    G        0      0        2 
   7  chr7_94358773     AKia    A    G        0      0        2 
   7  chr7_94358773     AOna    A    G        0      0        2 
   7  chr7_94358773     ASom    A    G        0      0        2 
   7  chr7_94358773     HCab    A    G        1      2        2 
   7  chr7_94358773     HPrz    A    G        1      2        2 
   7  chr7_94358773     ZBoe    A    G        0      0        2 
   7  chr7_94358773     ZGre    A    G        0      0        2 
   7  chr7_94358773     ZHar    A    G        0      0        2 
   7  chr7_94358773   Sample    A    G        0      0        2 
   7  chr7_94363189     AAsi    C    T        0      0        2 
   7  chr7_94363189     AKia    C    T        0      0        2 
   7  chr7_94363189     AOna    C    T        0      0        2 
   7  chr7_94363189     ASom    C    T        0      0        2 
   7  chr7_94363189     HCab    C    T        0      0        2 
   7  chr7_94363189     HPrz    C    T        0      0        2 
   7  chr7_94363189     ZBoe    C    T        0      0        2 
   7  chr7_94363189     ZGre    C    T        0      0        2 
   7  chr7_94363189     ZHar    C    T        1      2        2 
   7  chr7_94363189   Sample    C    T        0      0        2 
   7  chr7_94363707     AAsi    A    C        0      0        2 
   7  chr7_94363707     AKia    A    C        0      0        2 
   7  chr7_94363707     AOna    A    C        0      0        2 
   7  chr7_94363707     ASom    A    C        0      0        2 
   7  chr7_94363707     HCab    A    C        0      0        2 
   7  chr7_94363707     HPrz    A    C        0      0        2 
   7  chr7_94363707     ZBoe    A    C        0      0        2 
   7  chr7_94363707     ZGre    A    C        1      2        2 
   7  chr7_94363707     ZHar    A    C        0      0        2 
   7  chr7_94363707   Sample    A    C        0      0        2 
   7  chr7_94365042     AAsi    C    T        0      0        2 
   7  chr7_94365042     AKia    C    T        0      0        2 
   7  chr7_94365042     AOna    C    T        0      0        2 
   7  chr7_94365042     ASom    C    T        0      0        2 
   7  chr7_94365042     HCab    C    T        0      0        2 
   7  chr7_94365042     HPrz    C    T        0      0        2 
   7  chr7_94365042     ZBoe    C    T      0.5      1        2 
   7  chr7_94365042     ZGre    C    T        0      0        2 
   7  chr7_94365042     ZHar    C    T        0      0        2 
   7  chr7_94365042   Sample    C    T        0      0        2 
   7  chr7_94373896     AAsi    A    C        0      0        2 
   7  chr7_94373896     AKia    A    C        0      0        2 
   7  chr7_94373896     AOna    A    C        0      0        2 
   7  chr7_94373896     ASom    A    C        0      0        2 
   7  chr7_94373896     HCab    A    C        1      2        2 
   7  chr7_94373896     HPrz    A    C      0.5      1        2 
   7  chr7_94373896     ZBoe    A    C        0      0        2 
   7  chr7_94373896     ZGre    A    C        0      0        2 
   7  chr7_94373896     ZHar    A    C        0      0        2 
   7  chr7_94373896   Sample    A    C        0      0        2 
   7  chr7_94387939     AAsi    C    T        0      0        2 
   7  chr7_94387939     AKia    C    T        1      2        2 
   7  chr7_94387939     AOna    C    T        0      0        2 
   7  chr7_94387939     ASom    C    T        0      0        2 
   7  chr7_94387939     HCab    C    T        0      0        2 
   7  chr7_94387939     HPrz    C    T        0      0        2 
   7  chr7_94387939     ZBoe    C    T        0      0        2 
   7  chr7_94387939     ZGre    C    T        0      0        2 
   7  chr7_94387939     ZHar    C    T        0      0        2 
   7  chr7_94387939   Sample    C    T        0      0        2 
   7  chr7_94388107     AAsi    C    T        0      0        2 
   7  chr7_94388107     AKia    C    T        1      2        2 
   7  chr7_94388107     AOna    C    T        1      2        2 
   7  chr7_94388107     ASom    C    T        0      0        2 
   7  chr7_94388107     HCab    C    T        0      0        2 
   7  chr7_94388107     HPrz    C    T        0      0        2 
   7  chr7_94388107     ZBoe    C    T        0      0        2 
   7  chr7_94388107     ZGre    C    T        0      0        2 
   7  chr7_94388107     ZHar    C    T        0      0        2 
   7  chr7_94388107   Sample    C    T        0      0        2 
   7  chr7_94391986     AAsi    G    T        0      0        2 
   7  chr7_94391986     AKia    G    T        0      0        2 
   7  chr7_94391986     AOna    G    T        0      0        2 
   7  chr7_94391986     ASom    G    T        0      0        2 
   7  chr7_94391986     HCab    G    T        1      2        2 
   7  chr7_94391986     HPrz    G    T        1      2        2 
   7  chr7_94391986     ZBoe    G    T        0      0        2 
   7  chr7_94391986     ZGre    G    T        0      0        2 
   7  chr7_94391986     ZHar    G    T        0      0        2 
   7  chr7_94391986   Sample    G    T        0      0        2 
   7  chr7_94401598     AAsi    C    T        0      0        2 
   7  chr7_94401598     AKia    C    T        0      0        2 
   7  chr7_94401598     AOna    C    T        0      0        2 
   7  chr7_94401598     ASom    C    T        0      0        2 
   7  chr7_94401598     HCab    C    T        0      0        2 
   7  chr7_94401598     HPrz    C    T      0.5      1        2 
   7  chr7_94401598     ZBoe    C    T        0      0        2 
   7  chr7_94401598     ZGre    C    T        0      0        2 
   7  chr7_94401598     ZHar    C    T        0      0        2 
   7  chr7_94401598   Sample    C    T        0      0        2 
   7  chr7_94404284     AAsi    T    C        0      0        2 
   7  chr7_94404284     AKia    T    C        0      0        2 
   7  chr7_94404284     AOna    T    C        0      0        2 
   7  chr7_94404284     ASom    T    C        0      0        2 
   7  chr7_94404284     HCab    T    C        0      0        2 
   7  chr7_94404284     HPrz    T    C        0      0        2 
   7  chr7_94404284     ZBoe    T    C      0.5      1        2 
   7  chr7_94404284     ZGre    T    C        0      0        2 
   7  chr7_94404284     ZHar    T    C        0      0        2 
   7  chr7_94404284   Sample    T    C        0      0        2 
   7  chr7_94410882     AAsi    G    T        0      0        2 
   7  chr7_94410882     AKia    G    T        0      0        2 
   7  chr7_94410882     AOna    G    T        0      0        2 
   7  chr7_94410882     ASom    G    T        1      2        2 
   7  chr7_94410882     HCab    G    T        0      0        2 
   7  chr7_94410882     HPrz    G    T        0      0        2 
   7  chr7_94410882     ZBoe    G    T        0      0        2 
   7  chr7_94410882     ZGre    G    T        0      0        2 
   7  chr7_94410882     ZHar    G    T        0      0        2 
   7  chr7_94410882   Sample    G    T        0      0        2 
   7  chr7_94412186     AAsi    G    A        0      0        2 
   7  chr7_94412186     AKia    G    A        0      0        2 
   7  chr7_94412186     AOna    G    A        1      2        2 
   7  chr7_94412186     ASom    G    A        0      0        2 
   7  chr7_94412186     HCab    G    A        0      0        2 
   7  chr7_94412186     HPrz    G    A        0      0        2 
   7  chr7_94412186     ZBoe    G    A        0      0        2 
   7  chr7_94412186     ZGre    G    A        0      0        2 
   7  chr7_94412186     ZHar    G    A        0      0        2 
   7  chr7_94412186   Sample    G    A        0      0        2 
   7  chr7_94427305     AAsi    C    T        1      2        2 
   7  chr7_94427305     AKia    C    T        0      0        2 
   7  chr7_94427305     AOna    C    T        0      0        2 
   7  chr7_94427305     ASom    C    T        0      0        2 
   7  chr7_94427305     HCab    C    T        0      0        2 
   7  chr7_94427305     HPrz    C    T        0      0        2 
   7  chr7_94427305     ZBoe    C    T        0      0        2 
   7  chr7_94427305     ZGre    C    T        0      0        2 
   7  chr7_94427305     ZHar    C    T        0      0        2 
   7  chr7_94427305   Sample    C    T        1      2        2 
   7  chr7_94431079     AAsi    C    T        0      0        2 
   7  chr7_94431079     AKia    C    T        0      0        2 
   7  chr7_94431079     AOna    C    T        0      0        2 
   7  chr7_94431079     ASom    C    T        1      2        2 
   7  chr7_94431079     HCab    C    T        0      0        2 
   7  chr7_94431079     HPrz    C    T        0      0        2 
   7  chr7_94431079     ZBoe    C    T        0      0        2 
   7  chr7_94431079     ZGre    C    T        0      0        2 
   7  chr7_94431079     ZHar    C    T        0      0        2 
   7  chr7_94431079   Sample    C    T        0      0        2 
   7  chr7_94436646     AAsi    C    T        0      0        2 
   7  chr7_94436646     AKia    C    T        0      0        2 
   7  chr7_94436646     AOna    C    T        0      0        2 
   7  chr7_94436646     ASom    C    T        0      0        2 
   7  chr7_94436646     HCab    C    T        0      0        2 
   7  chr7_94436646     HPrz    C    T        0      0        2 
   7  chr7_94436646     ZBoe    C    T        0      0        2 
   7  chr7_94436646     ZGre    C    T        1      2        2 
   7  chr7_94436646     ZHar    C    T        0      0        2 
   7  chr7_94436646   Sample    C    T        0      0        2 
   7  chr7_94439269     AAsi    C    T        0      0        2 
   7  chr7_94439269     AKia    C    T        0      0        2 
   7  chr7_94439269     AOna    C    T        0      0        2 
   7  chr7_94439269     ASom    C    T        0      0        2 
   7  chr7_94439269     HCab    C    T        1      2        2 
   7  chr7_94439269     HPrz    C    T        0      0        2 
   7  chr7_94439269     ZBoe    C    T        0      0        2 
   7  chr7_94439269     ZGre    C    T        0      0        2 
   7  chr7_94439269     ZHar    C    T        0      0        2 
   7  chr7_94439269   Sample    C    T        0      0        2 
   7  chr7_94439754     AAsi    T    C        0      0        2 
   7  chr7_94439754     AKia    T    C        0      0        2 
   7  chr7_94439754     AOna    T    C        0      0        2 
   7  chr7_94439754     ASom    T    C        0      0        2 
   7  chr7_94439754     HCab    T    C        1      2        2 
   7  chr7_94439754     HPrz    T    C        1      2        2 
   7  chr7_94439754     ZBoe    T    C        0      0        2 
   7  chr7_94439754     ZGre    T    C        0      0        2 
   7  chr7_94439754     ZHar    T    C        0      0        2 
   7  chr7_94439754   Sample    T    C        0      0        2 
   7  chr7_94441143     AAsi    C    T        0      0        2 
   7  chr7_94441143     AKia    C    T        1      2        2 
   7  chr7_94441143     AOna    C    T        0      0        2 
   7  chr7_94441143     ASom    C    T        0      0        2 
   7  chr7_94441143     HCab    C    T        0      0        2 
   7  chr7_94441143     HPrz    C    T        0      0        2 
   7  chr7_94441143     ZBoe    C    T        0      0        2 
   7  chr7_94441143     ZGre    C    T        0      0        2 
   7  chr7_94441143     ZHar    C    T        0      0        2 
   7  chr7_94441143   Sample    C    T        0      0        2 
   7  chr7_94448613     AAsi    T    C        0      0        2 
   7  chr7_94448613     AKia    T    C        0      0        2 
   7  chr7_94448613     AOna    T    C        0      0        2 
   7  chr7_94448613     ASom    T    C        0      0        2 
   7  chr7_94448613     HCab    T    C        0      0        2 
   7  chr7_94448613     HPrz    T    C        0      0        2 
   7  chr7_94448613     ZBoe    T    C        1      2        2 
   7  chr7_94448613     ZGre    T    C        0      0        2 
   7  chr7_94448613     ZHar    T    C        0      0        2 
   7  chr7_94448613   Sample    T    C        0      0        2 
   7  chr7_94451580     AAsi    G    C        0      0        2 
   7  chr7_94451580     AKia    G    C        0      0        2 
   7  chr7_94451580     AOna    G    C        0      0        2 
   7  chr7_94451580     ASom    G    C        0      0        2 
   7  chr7_94451580     HCab    G    C        0      0        2 
   7  chr7_94451580     HPrz    G    C        0      0        2 
   7  chr7_94451580     ZBoe    G    C        0      0        2 
   7  chr7_94451580     ZGre    G    C        0      0        2 
   7  chr7_94451580     ZHar    G    C        1      2        2 
   7  chr7_94451580   Sample    G    C        0      0        2 
   7  chr7_94454743     AAsi    T    C        0      0        2 
   7  chr7_94454743     AKia    T    C      0.5      1        2 
   7  chr7_94454743     AOna    T    C        0      0        2 
   7  chr7_94454743     ASom    T    C        0      0        2 
   7  chr7_94454743     HCab    T    C        0      0        2 
   7  chr7_94454743     HPrz    T    C        0      0        2 
   7  chr7_94454743     ZBoe    T    C        0      0        2 
   7  chr7_94454743     ZGre    T    C        0      0        2 
   7  chr7_94454743     ZHar    T    C        0      0        2 
   7  chr7_94454743   Sample    T    C        0      0        2 
   7  chr7_94457461     AAsi    G    T        0      0        2 
   7  chr7_94457461     AKia    G    T        1      2        2 
   7  chr7_94457461     AOna    G    T        1      2        2 
   7  chr7_94457461     ASom    G    T        0      0        2 
   7  chr7_94457461     HCab    G    T        0      0        2 
   7  chr7_94457461     HPrz    G    T        0      0        2 
   7  chr7_94457461     ZBoe    G    T        0      0        2 
   7  chr7_94457461     ZGre    G    T        0      0        2 
   7  chr7_94457461     ZHar    G    T        0      0        2 
   7  chr7_94457461   Sample    G    T        0      0        2 
   7  chr7_94467016     AAsi    G    A        0      0        2 
   7  chr7_94467016     AKia    G    A        0      0        2 
   7  chr7_94467016     AOna    G    A        0      0        2 
   7  chr7_94467016     ASom    G    A        0      0        2 
   7  chr7_94467016     HCab    G    A        0      0        2 
   7  chr7_94467016     HPrz    G    A        0      0        2 
   7  chr7_94467016     ZBoe    G    A      0.5      1        2 
   7  chr7_94467016     ZGre    G    A        0      0        2 
   7  chr7_94467016     ZHar    G    A        0      0        2 
   7  chr7_94467016   Sample    G    A        0      0        2 
   7  chr7_94469504     AAsi    C    G        0      0        2 
   7  chr7_94469504     AKia    C    G        0      0        2 
   7  chr7_94469504     AOna    C    G        0      0        2 
   7  chr7_94469504     ASom    C    G        0      0        2 
   7  chr7_94469504     HCab    C    G        1      2        2 
   7  chr7_94469504     HPrz    C    G        1      2        2 
   7  chr7_94469504     ZBoe    C    G        0      0        2 
   7  chr7_94469504     ZGre    C    G        0      0        2 
   7  chr7_94469504     ZHar    C    G        0      0        2 
   7  chr7_94469504   Sample    C    G        0      0        2 
   7  chr7_94469963     AAsi    G    A        0      0        2 
   7  chr7_94469963     AKia    G    A        0      0        2 
   7  chr7_94469963     AOna    G    A        0      0        2 
   7  chr7_94469963     ASom    G    A        0      0        2 
   7  chr7_94469963     HCab    G    A        0      0        2 
   7  chr7_94469963     HPrz    G    A        0      0        2 
   7  chr7_94469963     ZBoe    G    A        0      0        2 
   7  chr7_94469963     ZGre    G    A        1      2        2 
   7  chr7_94469963     ZHar    G    A        0      0        2 
   7  chr7_94469963   Sample    G    A        0      0        2 
   7  chr7_94475231     AAsi    C    T        0      0        2 
   7  chr7_94475231     AKia    C    T        0      0        2 
   7  chr7_94475231     AOna    C    T        0      0        2 
   7  chr7_94475231     ASom    C    T        0      0        2 
   7  chr7_94475231     HCab    C    T        0      0        2 
   7  chr7_94475231     HPrz    C    T        0      0        2 
   7  chr7_94475231     ZBoe    C    T      0.5      1        2 
   7  chr7_94475231     ZGre    C    T        0      0        2 
   7  chr7_94475231     ZHar    C    T        0      0        2 
   7  chr7_94475231   Sample    C    T        0      0        2 
   7  chr7_94481344     AAsi    C    G        0      0        2 
   7  chr7_94481344     AKia    C    G        0      0        2 
   7  chr7_94481344     AOna    C    G        0      0        2 
   7  chr7_94481344     ASom    C    G        0      0        2 
   7  chr7_94481344     HCab    C    G        1      2        2 
   7  chr7_94481344     HPrz    C    G        1      2        2 
   7  chr7_94481344     ZBoe    C    G        0      0        2 
   7  chr7_94481344     ZGre    C    G        0      0        2 
   7  chr7_94481344     ZHar    C    G        0      0        2 
   7  chr7_94481344   Sample    C    G        0      0        2 
   7  chr7_94490932     AAsi    T    A        0      0        2 
   7  chr7_94490932     AKia    T    A        0      0        2 
   7  chr7_94490932     AOna    T    A        0      0        2 
   7  chr7_94490932     ASom    T    A        0      0        2 
   7  chr7_94490932     HCab    T    A        1      2        2 
   7  chr7_94490932     HPrz    T    A        1      2        2 
   7  chr7_94490932     ZBoe    T    A        0      0        2 
   7  chr7_94490932     ZGre    T    A        0      0        2 
   7  chr7_94490932     ZHar    T    A        0      0        2 
   7  chr7_94490932   Sample    T    A        0      0        2 
   7  chr7_94493068     AAsi    G    A        0      0        2 
   7  chr7_94493068     AKia    G    A        1      2        2 
   7  chr7_94493068     AOna    G    A        1      2        2 
   7  chr7_94493068     ASom    G    A        0      0        2 
   7  chr7_94493068     HCab    G    A        0      0        2 
   7  chr7_94493068     HPrz    G    A        0      0        2 
   7  chr7_94493068     ZBoe    G    A        0      0        2 
   7  chr7_94493068     ZGre    G    A        0      0        2 
   7  chr7_94493068     ZHar    G    A        0      0        2 
   7  chr7_94493068   Sample    G    A        0      0        2 
   7  chr7_94498646     AAsi    A    G        0      0        2 
   7  chr7_94498646     AKia    A    G        0      0        2 
   7  chr7_94498646     AOna    A    G        0      0        2 
   7  chr7_94498646     ASom    A    G        0      0        2 
   7  chr7_94498646     HCab    A    G        0      0        2 
   7  chr7_94498646     HPrz    A    G        0      0        2 
   7  chr7_94498646     ZBoe    A    G        0      0        2 
   7  chr7_94498646     ZGre    A    G        0      0        2 
   7  chr7_94498646     ZHar    A    G        1      2        2 
   7  chr7_94498646   Sample    A    G        0      0        2 
   7  chr7_94502755     AAsi    C    T        0      0        2 
   7  chr7_94502755     AKia    C    T        0      0        2 
   7  chr7_94502755     AOna    C    T        1      2        2 
   7  chr7_94502755     ASom    C    T        0      0        2 
   7  chr7_94502755     HCab    C    T        0      0        2 
   7  chr7_94502755     HPrz    C    T        0      0        2 
   7  chr7_94502755     ZBoe    C    T        0      0        2 
   7  chr7_94502755     ZGre    C    T        0      0        2 
   7  chr7_94502755     ZHar    C    T        0      0        2 
   7  chr7_94502755   Sample    C    T        0      0        2 
   7  chr7_94510298     AAsi    T    A        0      0        2 
   7  chr7_94510298     AKia    T    A        0      0        2 
   7  chr7_94510298     AOna    T    A        0      0        2 
   7  chr7_94510298     ASom    T    A        1      2        2 
   7  chr7_94510298     HCab    T    A        0      0        2 
   7  chr7_94510298     HPrz    T    A        0      0        2 
   7  chr7_94510298     ZBoe    T    A        0      0        2 
   7  chr7_94510298     ZGre    T    A        0      0        2 
   7  chr7_94510298     ZHar    T    A        0      0        2 
   7  chr7_94510298   Sample    T    A        0      0        2 
   7  chr7_94510551     AAsi    T    C        0      0        2 
   7  chr7_94510551     AKia    T    C        0      0        2 
   7  chr7_94510551     AOna    T    C        0      0        2 
   7  chr7_94510551     ASom    T    C        0      0        2 
   7  chr7_94510551     HCab    T    C        0      0        2 
   7  chr7_94510551     HPrz    T    C      0.5      1        2 
   7  chr7_94510551     ZBoe    T    C        0      0        2 
   7  chr7_94510551     ZGre    T    C        0      0        2 
   7  chr7_94510551     ZHar    T    C        0      0        2 
   7  chr7_94510551   Sample    T    C        0      0        2 
   7  chr7_94510574     AAsi    G    A        0      0        2 
   7  chr7_94510574     AKia    G    A        0      0        2 
   7  chr7_94510574     AOna    G    A        0      0        2 
   7  chr7_94510574     ASom    G    A        0      0        2 
   7  chr7_94510574     HCab    G    A        1      2        2 
   7  chr7_94510574     HPrz    G    A        1      2        2 
   7  chr7_94510574     ZBoe    G    A        0      0        2 
   7  chr7_94510574     ZGre    G    A        0      0        2 
   7  chr7_94510574     ZHar    G    A        0      0        2 
   7  chr7_94510574   Sample    G    A        0      0        2 
   7  chr7_94520135     AAsi    C    G        0      0        2 
   7  chr7_94520135     AKia    C    G        0      0        2 
   7  chr7_94520135     AOna    C    G        0      0        2 
   7  chr7_94520135     ASom    C    G        0      0        2 
   7  chr7_94520135     HCab    C    G        0      0        2 
   7  chr7_94520135     HPrz    C    G        0      0        2 
   7  chr7_94520135     ZBoe    C    G        0      0        2 
   7  chr7_94520135     ZGre    C    G        1      2        2 
   7  chr7_94520135     ZHar    C    G        0      0        2 
   7  chr7_94520135   Sample    C    G        0      0        2 
   7  chr7_94548460     AAsi    A    G        0      0        2 
   7  chr7_94548460     AKia    A    G        0      0        2 
   7  chr7_94548460     AOna    A    G        0      0        2 
   7  chr7_94548460     ASom    A    G        0      0        2 
   7  chr7_94548460     HCab    A    G        1      2        2 
   7  chr7_94548460     HPrz    A    G        1      2        2 
   7  chr7_94548460     ZBoe    A    G        0      0        2 
   7  chr7_94548460     ZGre    A    G        0      0        2 
   7  chr7_94548460     ZHar    A    G        0      0        2 
   7  chr7_94548460   Sample    A    G        0      0        2 
   7  chr7_94553139     AAsi    G    A        0      0        2 
   7  chr7_94553139     AKia    G    A        0      0        2 
   7  chr7_94553139     AOna    G    A        0      0        2 
   7  chr7_94553139     ASom    G    A        0      0        2 
   7  chr7_94553139     HCab    G    A        0      0        2 
   7  chr7_94553139     HPrz    G    A        0      0        2 
   7  chr7_94553139     ZBoe    G    A        0      0        2 
   7  chr7_94553139     ZGre    G    A        0      0        2 
   7  chr7_94553139     ZHar    G    A        1      2        2 
   7  chr7_94553139   Sample    G    A        0      0        2 
   7  chr7_94561871     AAsi    T    C        0      0        2 
   7  chr7_94561871     AKia    T    C        0      0        2 
   7  chr7_94561871     AOna    T    C        0      0        2 
   7  chr7_94561871     ASom    T    C        0      0        2 
   7  chr7_94561871     HCab    T    C        0      0        2 
   7  chr7_94561871     HPrz    T    C        0      0        2 
   7  chr7_94561871     ZBoe    T    C      0.5      1        2 
   7  chr7_94561871     ZGre    T    C        0      0        2 
   7  chr7_94561871     ZHar    T    C        0      0        2 
   7  chr7_94561871   Sample    T    C        0      0        2 
   7  chr7_94568574     AAsi    G    T        0      0        2 
   7  chr7_94568574     AKia    G    T      0.5      1        2 
   7  chr7_94568574     AOna    G    T        0      0        2 
   7  chr7_94568574     ASom    G    T        0      0        2 
   7  chr7_94568574     HCab    G    T        0      0        2 
   7  chr7_94568574     HPrz    G    T        0      0        2 
   7  chr7_94568574     ZBoe    G    T        0      0        2 
   7  chr7_94568574     ZGre    G    T        0      0        2 
   7  chr7_94568574     ZHar    G    T        0      0        2 
   7  chr7_94568574   Sample    G    T        0      0        2 
   7  chr7_94569936     AAsi    G    T        0      0        2 
   7  chr7_94569936     AKia    G    T      0.5      1        2 
   7  chr7_94569936     AOna    G    T        1      2        2 
   7  chr7_94569936     ASom    G    T        0      0        2 
   7  chr7_94569936     HCab    G    T        0      0        2 
   7  chr7_94569936     HPrz    G    T        0      0        2 
   7  chr7_94569936     ZBoe    G    T        0      0        2 
   7  chr7_94569936     ZGre    G    T        0      0        2 
   7  chr7_94569936     ZHar    G    T        0      0        2 
   7  chr7_94569936   Sample    G    T        0      0        2 
   7  chr7_94572503     AAsi    A    G        0      0        2 
   7  chr7_94572503     AKia    A    G        0      0        2 
   7  chr7_94572503     AOna    A    G        0      0        2 
   7  chr7_94572503     ASom    A    G        0      0        2 
   7  chr7_94572503     HCab    A    G        0      0        2 
   7  chr7_94572503     HPrz    A    G        0      0        2 
   7  chr7_94572503     ZBoe    A    G        0      0        2 
   7  chr7_94572503     ZGre    A    G        0      0        2 
   7  chr7_94572503     ZHar    A    G        1      2        2 
   7  chr7_94572503   Sample    A    G        0      0        2 
   7  chr7_94579131     AAsi    C    T        0      0        2 
   7  chr7_94579131     AKia    C    T        0      0        2 
   7  chr7_94579131     AOna    C    T        0      0        2 
   7  chr7_94579131     ASom    C    T        0      0        2 
   7  chr7_94579131     HCab    C    T        1      2        2 
   7  chr7_94579131     HPrz    C    T        1      2        2 
   7  chr7_94579131     ZBoe    C    T        0      0        2 
   7  chr7_94579131     ZGre    C    T        0      0        2 
   7  chr7_94579131     ZHar    C    T        0      0        2 
   7  chr7_94579131   Sample    C    T        0      0        2 
   7  chr7_94581019     AAsi    T    C        0      0        2 
   7  chr7_94581019     AKia    T    C        0      0        2 
   7  chr7_94581019     AOna    T    C        0      0        2 
   7  chr7_94581019     ASom    T    C        0      0        2 
   7  chr7_94581019     HCab    T    C        0      0        2 
   7  chr7_94581019     HPrz    T    C      0.5      1        2 
   7  chr7_94581019     ZBoe    T    C        0      0        2 
   7  chr7_94581019     ZGre    T    C        0      0        2 
   7  chr7_94581019     ZHar    T    C        0      0        2 
   7  chr7_94581019   Sample    T    C        0      0        2 
   7  chr7_94582681     AAsi    A    G        0      0        2 
   7  chr7_94582681     AKia    A    G        0      0        2 
   7  chr7_94582681     AOna    A    G        0      0        2 
   7  chr7_94582681     ASom    A    G        0      0        2 
   7  chr7_94582681     HCab    A    G        0      0        2 
   7  chr7_94582681     HPrz    A    G        0      0        2 
   7  chr7_94582681     ZBoe    A    G        0      0        2 
   7  chr7_94582681     ZGre    A    G        0      0        2 
   7  chr7_94582681     ZHar    A    G        1      2        2 
   7  chr7_94582681   Sample    A    G        0      0        2 
   7  chr7_94583658     AAsi    C    T        0      0        2 
   7  chr7_94583658     AKia    C    T        0      0        2 
   7  chr7_94583658     AOna    C    T        0      0        2 
   7  chr7_94583658     ASom    C    T        0      0        2 
   7  chr7_94583658     HCab    C    T        0      0        2 
   7  chr7_94583658     HPrz    C    T        0      0        2 
   7  chr7_94583658     ZBoe    C    T      0.5      1        2 
   7  chr7_94583658     ZGre    C    T        0      0        2 
   7  chr7_94583658     ZHar    C    T        0      0        2 
   7  chr7_94583658   Sample    C    T        0      0        2 
   7  chr7_94584499     AAsi    T    C        0      0        2 
   7  chr7_94584499     AKia    T    C        0      0        2 
   7  chr7_94584499     AOna    T    C        0      0        2 
   7  chr7_94584499     ASom    T    C        0      0        2 
   7  chr7_94584499     HCab    T    C        1      2        2 
   7  chr7_94584499     HPrz    T    C        1      2        2 
   7  chr7_94584499     ZBoe    T    C        0      0        2 
   7  chr7_94584499     ZGre    T    C        0      0        2 
   7  chr7_94584499     ZHar    T    C        0      0        2 
   7  chr7_94584499   Sample    T    C        0      0        2 
   7  chr7_94585199     AAsi    A    G      0.5      1        2 
   7  chr7_94585199     AKia    A    G        0      0        2 
   7  chr7_94585199     AOna    A    G        0      0        2 
   7  chr7_94585199     ASom    A    G        0      0        2 
   7  chr7_94585199     HCab    A    G        0      0        2 
   7  chr7_94585199     HPrz    A    G        0      0        2 
   7  chr7_94585199     ZBoe    A    G        0      0        2 
   7  chr7_94585199     ZGre    A    G        0      0        2 
   7  chr7_94585199     ZHar    A    G        0      0        2 
   7  chr7_94585199   Sample    A    G        1      2        2 
   7  chr7_94588339     AAsi    C    T        0      0        2 
   7  chr7_94588339     AKia    C    T      0.5      1        2 
   7  chr7_94588339     AOna    C    T      0.5      1        2 
   7  chr7_94588339     ASom    C    T        0      0        2 
   7  chr7_94588339     HCab    C    T        0      0        2 
   7  chr7_94588339     HPrz    C    T        0      0        2 
   7  chr7_94588339     ZBoe    C    T        0      0        2 
   7  chr7_94588339     ZGre    C    T        0      0        2 
   7  chr7_94588339     ZHar    C    T        0      0        2 
   7  chr7_94588339   Sample    C    T        0      0        2 
   7  chr7_94590974     AAsi    A    G        0      0        2 
   7  chr7_94590974     AKia    A    G        0      0        2 
   7  chr7_94590974     AOna    A    G        0      0        2 
   7  chr7_94590974     ASom    A    G        0      0        2 
   7  chr7_94590974     HCab    A    G        0      0        2 
   7  chr7_94590974     HPrz    A    G        0      0        2 
   7  chr7_94590974     ZBoe    A    G        0      0        2 
   7  chr7_94590974     ZGre    A    G      0.5      1        2 
   7  chr7_94590974     ZHar    A    G        0      0        2 
   7  chr7_94590974   Sample    A    G        0      0        2 
   7  chr7_94594215     AAsi    C    G        0      0        2 
   7  chr7_94594215     AKia    C    G        0      0        2 
   7  chr7_94594215     AOna    C    G        0      0        2 
   7  chr7_94594215     ASom    C    G        1      2        2 
   7  chr7_94594215     HCab    C    G        0      0        2 
   7  chr7_94594215     HPrz    C    G        0      0        2 
   7  chr7_94594215     ZBoe    C    G        0      0        2 
   7  chr7_94594215     ZGre    C    G        0      0        2 
   7  chr7_94594215     ZHar    C    G        0      0        2 
   7  chr7_94594215   Sample    C    G        0      0        2 
   7  chr7_94602474     AAsi    T    C        0      0        2 
   7  chr7_94602474     AKia    T    C        0      0        2 
   7  chr7_94602474     AOna    T    C        0      0        2 
   7  chr7_94602474     ASom    T    C        0      0        2 
   7  chr7_94602474     HCab    T    C        0      0        2 
   7  chr7_94602474     HPrz    T    C        0      0        2 
   7  chr7_94602474     ZBoe    T    C        1      2        2 
   7  chr7_94602474     ZGre    T    C        0      0        2 
   7  chr7_94602474     ZHar    T    C        0      0        2 
   7  chr7_94602474   Sample    T    C        0      0        2 
   7  chr7_94619914     AAsi    G    A        0      0        2 
   7  chr7_94619914     AKia    G    A        0      0        2 
   7  chr7_94619914     AOna    G    A        0      0        2 
   7  chr7_94619914     ASom    G    A        0      0        2 
   7  chr7_94619914     HCab    G    A        0      0        2 
   7  chr7_94619914     HPrz    G    A        0      0        2 
   7  chr7_94619914     ZBoe    G    A        0      0        2 
   7  chr7_94619914     ZGre    G    A      0.5      1        2 
   7  chr7_94619914     ZHar    G    A        0      0        2 
   7  chr7_94619914   Sample    G    A        0      0        2 
   7  chr7_94620861     AAsi    G    C        0      0        2 
   7  chr7_94620861     AKia    G    C        0      0        2 
   7  chr7_94620861     AOna    G    C        0      0        2 
   7  chr7_94620861     ASom    G    C        0      0        2 
   7  chr7_94620861     HCab    G    C        1      2        2 
   7  chr7_94620861     HPrz    G    C        1      2        2 
   7  chr7_94620861     ZBoe    G    C        0      0        2 
   7  chr7_94620861     ZGre    G    C        0      0        2 
   7  chr7_94620861     ZHar    G    C        0      0        2 
   7  chr7_94620861   Sample    G    C        0      0        2 
   7  chr7_94621335     AAsi    A    T        0      0        2 
   7  chr7_94621335     AKia    A    T        0      0        2 
   7  chr7_94621335     AOna    A    T        0      0        2 
   7  chr7_94621335     ASom    A    T        0      0        2 
   7  chr7_94621335     HCab    A    T        0      0        2 
   7  chr7_94621335     HPrz    A    T        0      0        2 
   7  chr7_94621335     ZBoe    A    T      0.5      1        2 
   7  chr7_94621335     ZGre    A    T        0      0        2 
   7  chr7_94621335     ZHar    A    T        0      0        2 
   7  chr7_94621335   Sample    A    T        0      0        2 
   7  chr7_94639697     AAsi    G    A        0      0        2 
   7  chr7_94639697     AKia    G    A        0      0        2 
   7  chr7_94639697     AOna    G    A        0      0        2 
   7  chr7_94639697     ASom    G    A        0      0        2 
   7  chr7_94639697     HCab    G    A        0      0        2 
   7  chr7_94639697     HPrz    G    A        0      0        2 
   7  chr7_94639697     ZBoe    G    A        0      0        2 
   7  chr7_94639697     ZGre    G    A        0      0        2 
   7  chr7_94639697     ZHar    G    A        1      2        2 
   7  chr7_94639697   Sample    G    A        0      0        2 
   7  chr7_94645017     AAsi    A    G        0      0        2 
   7  chr7_94645017     AKia    A    G        0      0        2 
   7  chr7_94645017     AOna    A    G        0      0        2 
   7  chr7_94645017     ASom    A    G        0      0        2 
   7  chr7_94645017     HCab    A    G        0      0        2 
   7  chr7_94645017     HPrz    A    G        0      0        2 
   7  chr7_94645017     ZBoe    A    G        0      0        2 
   7  chr7_94645017     ZGre    A    G        0      0        2 
   7  chr7_94645017     ZHar    A    G        1      2        2 
   7  chr7_94645017   Sample    A    G        0      0        2 
   7  chr7_94652978     AAsi    C    G        0      0        2 
   7  chr7_94652978     AKia    C    G        0      0        2 
   7  chr7_94652978     AOna    C    G        0      0        2 
   7  chr7_94652978     ASom    C    G        0      0        2 
   7  chr7_94652978     HCab    C    G        1      2        2 
   7  chr7_94652978     HPrz    C    G        1      2        2 
   7  chr7_94652978     ZBoe    C    G        0      0        2 
   7  chr7_94652978     ZGre    C    G        0      0        2 
   7  chr7_94652978     ZHar    C    G        0      0        2 
   7  chr7_94652978   Sample    C    G        0      0        2 
   7  chr7_94654645     AAsi    T    C        0      0        2 
   7  chr7_94654645     AKia    T    C        0      0        2 
   7  chr7_94654645     AOna    T    C        0      0        2 
   7  chr7_94654645     ASom    T    C        0      0        2 
   7  chr7_94654645     HCab    T    C        1      2        2 
   7  chr7_94654645     HPrz    T    C        1      2        2 
   7  chr7_94654645     ZBoe    T    C        0      0        2 
   7  chr7_94654645     ZGre    T    C        0      0        2 
   7  chr7_94654645     ZHar    T    C        0      0        2 
   7  chr7_94654645   Sample    T    C        0      0        2 
   7  chr7_94655960     AAsi    A    C        0      0        2 
   7  chr7_94655960     AKia    A    C        0      0        2 
   7  chr7_94655960     AOna    A    C        0      0        2 
   7  chr7_94655960     ASom    A    C        0      0        2 
   7  chr7_94655960     HCab    A    C        1      2        2 
   7  chr7_94655960     HPrz    A    C        1      2        2 
   7  chr7_94655960     ZBoe    A    C        0      0        2 
   7  chr7_94655960     ZGre    A    C        0      0        2 
   7  chr7_94655960     ZHar    A    C        0      0        2 
   7  chr7_94655960   Sample    A    C        0      0        2 
   7  chr7_94657019     AAsi    G    C        1      2        2 
   7  chr7_94657019     AKia    G    C        0      0        2 
   7  chr7_94657019     AOna    G    C        0      0        2 
   7  chr7_94657019     ASom    G    C        1      2        2 
   7  chr7_94657019     HCab    G    C        0      0        2 
   7  chr7_94657019     HPrz    G    C        0      0        2 
   7  chr7_94657019     ZBoe    G    C        0      0        2 
   7  chr7_94657019     ZGre    G    C        0      0        2 
   7  chr7_94657019     ZHar    G    C        0      0        2 
   7  chr7_94657019   Sample    G    C        1      2        2 
   7  chr7_94658524     AAsi    T    A        0      0        2 
   7  chr7_94658524     AKia    T    A        0      0        2 
   7  chr7_94658524     AOna    T    A        0      0        2 
   7  chr7_94658524     ASom    T    A        0      0        2 
   7  chr7_94658524     HCab    T    A        1      2        2 
   7  chr7_94658524     HPrz    T    A        1      2        2 
   7  chr7_94658524     ZBoe    T    A        0      0        2 
   7  chr7_94658524     ZGre    T    A        0      0        2 
   7  chr7_94658524     ZHar    T    A        0      0        2 
   7  chr7_94658524   Sample    T    A        0      0        2 
   7  chr7_94659157     AAsi    G    A        0      0        2 
   7  chr7_94659157     AKia    G    A      0.5      1        2 
   7  chr7_94659157     AOna    G    A        0      0        2 
   7  chr7_94659157     ASom    G    A        0      0        2 
   7  chr7_94659157     HCab    G    A        0      0        2 
   7  chr7_94659157     HPrz    G    A        0      0        2 
   7  chr7_94659157     ZBoe    G    A        0      0        2 
   7  chr7_94659157     ZGre    G    A        0      0        2 
   7  chr7_94659157     ZHar    G    A        0      0        2 
   7  chr7_94659157   Sample    G    A        0      0        2 
   7  chr7_94664279     AAsi    A    G        0      0        2 
   7  chr7_94664279     AKia    A    G        0      0        2 
   7  chr7_94664279     AOna    A    G        0      0        2 
   7  chr7_94664279     ASom    A    G        0      0        2 
   7  chr7_94664279     HCab    A    G        1      2        2 
   7  chr7_94664279     HPrz    A    G        1      2        2 
   7  chr7_94664279     ZBoe    A    G        0      0        2 
   7  chr7_94664279     ZGre    A    G        0      0        2 
   7  chr7_94664279     ZHar    A    G        0      0        2 
   7  chr7_94664279   Sample    A    G        0      0        2 
   7  chr7_94667801     AAsi    C    T        1      2        2 
   7  chr7_94667801     AKia    C    T        0      0        2 
   7  chr7_94667801     AOna    C    T        0      0        2 
   7  chr7_94667801     ASom    C    T        0      0        2 
   7  chr7_94667801     HCab    C    T        0      0        2 
   7  chr7_94667801     HPrz    C    T        0      0        2 
   7  chr7_94667801     ZBoe    C    T        0      0        2 
   7  chr7_94667801     ZGre    C    T        0      0        2 
   7  chr7_94667801     ZHar    C    T        0      0        2 
   7  chr7_94667801   Sample    C    T        1      2        2 
   7  chr7_94668755     AAsi    G    C        0      0        2 
   7  chr7_94668755     AKia    G    C        0      0        2 
   7  chr7_94668755     AOna    G    C        0      0        2 
   7  chr7_94668755     ASom    G    C        0      0        2 
   7  chr7_94668755     HCab    G    C        0      0        2 
   7  chr7_94668755     HPrz    G    C        0      0        2 
   7  chr7_94668755     ZBoe    G    C        0      0        2 
   7  chr7_94668755     ZGre    G    C        1      2        2 
   7  chr7_94668755     ZHar    G    C        0      0        2 
   7  chr7_94668755   Sample    G    C        0      0        2 
   7  chr7_94678975     AAsi    C    T        0      0        2 
   7  chr7_94678975     AKia    C    T        0      0        2 
   7  chr7_94678975     AOna    C    T        0      0        2 
   7  chr7_94678975     ASom    C    T        0      0        2 
   7  chr7_94678975     HCab    C    T        1      2        2 
   7  chr7_94678975     HPrz    C    T        1      2        2 
   7  chr7_94678975     ZBoe    C    T        0      0        2 
   7  chr7_94678975     ZGre    C    T        0      0        2 
   7  chr7_94678975     ZHar    C    T        0      0        2 
   7  chr7_94678975   Sample    C    T        0      0        2 
   7  chr7_94680954     AAsi    T    C        0      0        2 
   7  chr7_94680954     AKia    T    C        0      0        2 
   7  chr7_94680954     AOna    T    C        0      0        2 
   7  chr7_94680954     ASom    T    C        0      0        2 
   7  chr7_94680954     HCab    T    C        0      0        2 
   7  chr7_94680954     HPrz    T    C        0      0        2 
   7  chr7_94680954     ZBoe    T    C      0.5      1        2 
   7  chr7_94680954     ZGre    T    C        0      0        2 
   7  chr7_94680954     ZHar    T    C        0      0        2 
   7  chr7_94680954   Sample    T    C        0      0        2 
   7  chr7_94697139     AAsi    C    T        0      0        2 
   7  chr7_94697139     AKia    C    T        0      0        2 
   7  chr7_94697139     AOna    C    T        0      0        2 
   7  chr7_94697139     ASom    C    T        0      0        2 
   7  chr7_94697139     HCab    C    T        0      0        2 
   7  chr7_94697139     HPrz    C    T        0      0        2 
   7  chr7_94697139     ZBoe    C    T        1      2        2 
   7  chr7_94697139     ZGre    C    T        0      0        2 
   7  chr7_94697139     ZHar    C    T        0      0        2 
   7  chr7_94697139   Sample    C    T        0      0        2 
   7  chr7_94707111     AAsi    G    A        0      0        2 
   7  chr7_94707111     AKia    G    A        0      0        2 
   7  chr7_94707111     AOna    G    A        0      0        2 
   7  chr7_94707111     ASom    G    A        0      0        2 
   7  chr7_94707111     HCab    G    A        0      0        2 
   7  chr7_94707111     HPrz    G    A      0.5      1        2 
   7  chr7_94707111     ZBoe    G    A        0      0        2 
   7  chr7_94707111     ZGre    G    A        0      0        2 
   7  chr7_94707111     ZHar    G    A        0      0        2 
   7  chr7_94707111   Sample    G    A        0      0        2 
   7  chr7_94709044     AAsi    C    T        0      0        2 
   7  chr7_94709044     AKia    C    T        0      0        2 
   7  chr7_94709044     AOna    C    T      0.5      1        2 
   7  chr7_94709044     ASom    C    T        0      0        2 
   7  chr7_94709044     HCab    C    T        0      0        2 
   7  chr7_94709044     HPrz    C    T        0      0        2 
   7  chr7_94709044     ZBoe    C    T        0      0        2 
   7  chr7_94709044     ZGre    C    T        0      0        2 
   7  chr7_94709044     ZHar    C    T        0      0        2 
   7  chr7_94709044   Sample    C    T        0      0        2 
   7  chr7_94711952     AAsi    A    G        0      0        2 
   7  chr7_94711952     AKia    A    G        0      0        2 
   7  chr7_94711952     AOna    A    G        0      0        2 
   7  chr7_94711952     ASom    A    G        0      0        2 
   7  chr7_94711952     HCab    A    G        1      2        2 
   7  chr7_94711952     HPrz    A    G        1      2        2 
   7  chr7_94711952     ZBoe    A    G        0      0        2 
   7  chr7_94711952     ZGre    A    G        0      0        2 
   7  chr7_94711952     ZHar    A    G        0      0        2 
   7  chr7_94711952   Sample    A    G        0      0        2 
   7  chr7_94713053     AAsi    T    C        0      0        2 
   7  chr7_94713053     AKia    T    C        0      0        2 
   7  chr7_94713053     AOna    T    C        0      0        2 
   7  chr7_94713053     ASom    T    C        0      0        2 
   7  chr7_94713053     HCab    T    C        0      0        2 
   7  chr7_94713053     HPrz    T    C        0      0        2 
   7  chr7_94713053     ZBoe    T    C        0      0        2 
   7  chr7_94713053     ZGre    T    C        0      0        2 
   7  chr7_94713053     ZHar    T    C        1      2        2 
   7  chr7_94713053   Sample    T    C        0      0        2 
   7  chr7_94716298     AAsi    A    G        0      0        2 
   7  chr7_94716298     AKia    A    G        0      0        2 
   7  chr7_94716298     AOna    A    G        0      0        2 
   7  chr7_94716298     ASom    A    G        0      0        2 
   7  chr7_94716298     HCab    A    G        0      0        2 
   7  chr7_94716298     HPrz    A    G        0      0        2 
   7  chr7_94716298     ZBoe    A    G        0      0        2 
   7  chr7_94716298     ZGre    A    G        0      0        2 
   7  chr7_94716298     ZHar    A    G      0.5      1        2 
   7  chr7_94716298   Sample    A    G        0      0        2 
   7  chr7_94721662     AAsi    G    A        1      2        2 
   7  chr7_94721662     AKia    G    A        0      0        2 
   7  chr7_94721662     AOna    G    A        0      0        2 
   7  chr7_94721662     ASom    G    A        1      2        2 
   7  chr7_94721662     HCab    G    A        1      2        2 
   7  chr7_94721662     HPrz    G    A        1      2        2 
   7  chr7_94721662     ZBoe    G    A        0      0        2 
   7  chr7_94721662     ZGre    G    A        0      0        2 
   7  chr7_94721662     ZHar    G    A        0      0        2 
   7  chr7_94721662   Sample    G    A        1      2        2 
   7  chr7_94722075     AAsi    C    A        0      0        2 
   7  chr7_94722075     AKia    C    A        1      2        2 
   7  chr7_94722075     AOna    C    A        1      2        2 
   7  chr7_94722075     ASom    C    A        0      0        2 
   7  chr7_94722075     HCab    C    A        0      0        2 
   7  chr7_94722075     HPrz    C    A        0      0        2 
   7  chr7_94722075     ZBoe    C    A        0      0        2 
   7  chr7_94722075     ZGre    C    A        0      0        2 
   7  chr7_94722075     ZHar    C    A        0      0        2 
   7  chr7_94722075   Sample    C    A        0      0        2 
   7  chr7_94727949     AAsi    G    C        1      2        2 
   7  chr7_94727949     AKia    G    C        0      0        2 
   7  chr7_94727949     AOna    G    C        0      0        2 
   7  chr7_94727949     ASom    G    C        1      2        2 
   7  chr7_94727949     HCab    G    C        0      0        2 
   7  chr7_94727949     HPrz    G    C        0      0        2 
   7  chr7_94727949     ZBoe    G    C        0      0        2 
   7  chr7_94727949     ZGre    G    C        0      0        2 
   7  chr7_94727949     ZHar    G    C        0      0        2 
   7  chr7_94727949   Sample    G    C        1      2        2 
   7  chr7_94740576     AAsi    T    C        0      0        2 
   7  chr7_94740576     AKia    T    C        0      0        2 
   7  chr7_94740576     AOna    T    C        0      0        2 
   7  chr7_94740576     ASom    T    C        0      0        2 
   7  chr7_94740576     HCab    T    C        0      0        2 
   7  chr7_94740576     HPrz    T    C        0      0        2 
   7  chr7_94740576     ZBoe    T    C        1      2        2 
   7  chr7_94740576     ZGre    T    C        1      2        2 
   7  chr7_94740576     ZHar    T    C        1      2        2 
   7  chr7_94740576   Sample    T    C        0      0        2 
   7  chr7_94742991     AAsi    G    A        0      0        2 
   7  chr7_94742991     AKia    G    A      0.5      1        2 
   7  chr7_94742991     AOna    G    A        1      2        2 
   7  chr7_94742991     ASom    G    A        0      0        2 
   7  chr7_94742991     HCab    G    A        0      0        2 
   7  chr7_94742991     HPrz    G    A        0      0        2 
   7  chr7_94742991     ZBoe    G    A        0      0        2 
   7  chr7_94742991     ZGre    G    A        0      0        2 
   7  chr7_94742991     ZHar    G    A        0      0        2 
   7  chr7_94742991   Sample    G    A        0      0        2 
   7  chr7_94743340     AAsi    C    G        0      0        2 
   7  chr7_94743340     AKia    C    G        0      0        2 
   7  chr7_94743340     AOna    C    G        0      0        2 
   7  chr7_94743340     ASom    C    G        0      0        2 
   7  chr7_94743340     HCab    C    G        1      2        2 
   7  chr7_94743340     HPrz    C    G        1      2        2 
   7  chr7_94743340     ZBoe    C    G        0      0        2 
   7  chr7_94743340     ZGre    C    G        0      0        2 
   7  chr7_94743340     ZHar    C    G        0      0        2 
   7  chr7_94743340   Sample    C    G        0      0        2 
   7  chr7_94753694     AAsi    T    G        0      0        2 
   7  chr7_94753694     AKia    T    G        0      0        2 
   7  chr7_94753694     AOna    T    G        0      0        2 
   7  chr7_94753694     ASom    T    G        0      0        2 
   7  chr7_94753694     HCab    T    G        0      0        2 
   7  chr7_94753694     HPrz    T    G        0      0        2 
   7  chr7_94753694     ZBoe    T    G        0      0        2 
   7  chr7_94753694     ZGre    T    G        0      0        2 
   7  chr7_94753694     ZHar    T    G        1      2        2 
   7  chr7_94753694   Sample    T    G        0      0        2 
   7  chr7_94756687     AAsi    G    A        0      0        2 
   7  chr7_94756687     AKia    G    A        0      0        2 
   7  chr7_94756687     AOna    G    A        1      2        2 
   7  chr7_94756687     ASom    G    A        0      0        2 
   7  chr7_94756687     HCab    G    A        0      0        2 
   7  chr7_94756687     HPrz    G    A        0      0        2 
   7  chr7_94756687     ZBoe    G    A        1      2        2 
   7  chr7_94756687     ZGre    G    A        1      2        2 
   7  chr7_94756687     ZHar    G    A        1      2        2 
   7  chr7_94756687   Sample    G    A        0      0        2 
   7  chr7_94757035     AAsi    T    C        0      0        2 
   7  chr7_94757035     AKia    T    C        0      0        2 
   7  chr7_94757035     AOna    T    C      0.5      1        2 
   7  chr7_94757035     ASom    T    C        0      0        2 
   7  chr7_94757035     HCab    T    C        0      0        2 
   7  chr7_94757035     HPrz    T    C        0      0        2 
   7  chr7_94757035     ZBoe    T    C      0.5      1        2 
   7  chr7_94757035     ZGre    T    C        0      0        2 
   7  chr7_94757035     ZHar    T    C        0      0        2 
   7  chr7_94757035   Sample    T    C        0      0        2 
   7  chr7_94762341     AAsi    G    T        0      0        2 
   7  chr7_94762341     AKia    G    T        0      0        2 
   7  chr7_94762341     AOna    G    T        0      0        2 
   7  chr7_94762341     ASom    G    T        0      0        2 
   7  chr7_94762341     HCab    G    T        0      0        2 
   7  chr7_94762341     HPrz    G    T        0      0        2 
   7  chr7_94762341     ZBoe    G    T        0      0        2 
   7  chr7_94762341     ZGre    G    T        1      2        2 
   7  chr7_94762341     ZHar    G    T        0      0        2 
   7  chr7_94762341   Sample    G    T        0      0        2 
   7  chr7_94762877     AAsi    A    G        0      0        2 
   7  chr7_94762877     AKia    A    G        0      0        2 
   7  chr7_94762877     AOna    A    G        0      0        2 
   7  chr7_94762877     ASom    A    G        0      0        2 
   7  chr7_94762877     HCab    A    G        0      0        2 
   7  chr7_94762877     HPrz    A    G        0      0        2 
   7  chr7_94762877     ZBoe    A    G        0      0        2 
   7  chr7_94762877     ZGre    A    G        1      2        2 
   7  chr7_94762877     ZHar    A    G        0      0        2 
   7  chr7_94762877   Sample    A    G        0      0        2 
   7  chr7_94767432     AAsi    T    C        0      0        2 
   7  chr7_94767432     AKia    T    C        0      0        2 
   7  chr7_94767432     AOna    T    C        0      0        2 
   7  chr7_94767432     ASom    T    C        0      0        2 
   7  chr7_94767432     HCab    T    C        0      0        2 
   7  chr7_94767432     HPrz    T    C        0      0        2 
   7  chr7_94767432     ZBoe    T    C        0      0        2 
   7  chr7_94767432     ZGre    T    C        0      0        2 
   7  chr7_94767432     ZHar    T    C        1      2        2 
   7  chr7_94767432   Sample    T    C        0      0        2 
   7  chr7_94776798     AAsi    C    T        1      2        2 
   7  chr7_94776798     AKia    C    T        0      0        2 
   7  chr7_94776798     AOna    C    T        0      0        2 
   7  chr7_94776798     ASom    C    T        1      2        2 
   7  chr7_94776798     HCab    C    T        0      0        2 
   7  chr7_94776798     HPrz    C    T        0      0        2 
   7  chr7_94776798     ZBoe    C    T        0      0        2 
   7  chr7_94776798     ZGre    C    T        0      0        2 
   7  chr7_94776798     ZHar    C    T        0      0        2 
   7  chr7_94776798   Sample    C    T        1      2        2 
   7  chr7_94779785     AAsi    G    A        0      0        2 
   7  chr7_94779785     AKia    G    A        0      0        2 
   7  chr7_94779785     AOna    G    A        0      0        2 
   7  chr7_94779785     ASom    G    A        0      0        2 
   7  chr7_94779785     HCab    G    A      0.5      1        2 
   7  chr7_94779785     HPrz    G    A        0      0        2 
   7  chr7_94779785     ZBoe    G    A        0      0        2 
   7  chr7_94779785     ZGre    G    A        0      0        2 
   7  chr7_94779785     ZHar    G    A        0      0        2 
   7  chr7_94779785   Sample    G    A        0      0        2 
   7  chr7_94784961     AAsi    T    C        0      0        2 
   7  chr7_94784961     AKia    T    C      0.5      1        2 
   7  chr7_94784961     AOna    T    C        0      0        2 
   7  chr7_94784961     ASom    T    C        0      0        2 
   7  chr7_94784961     HCab    T    C        0      0        2 
   7  chr7_94784961     HPrz    T    C        0      0        2 
   7  chr7_94784961     ZBoe    T    C        0      0        2 
   7  chr7_94784961     ZGre    T    C        0      0        2 
   7  chr7_94784961     ZHar    T    C        0      0        2 
   7  chr7_94784961   Sample    T    C        0      0        2 
   7  chr7_94793317     AAsi    G    A        0      0        2 
   7  chr7_94793317     AKia    G    A        0      0        2 
   7  chr7_94793317     AOna    G    A      0.5      1        2 
   7  chr7_94793317     ASom    G    A        0      0        2 
   7  chr7_94793317     HCab    G    A        0      0        2 
   7  chr7_94793317     HPrz    G    A        0      0        2 
   7  chr7_94793317     ZBoe    G    A        0      0        2 
   7  chr7_94793317     ZGre    G    A        0      0        2 
   7  chr7_94793317     ZHar    G    A        0      0        2 
   7  chr7_94793317   Sample    G    A        0      0        2 
   7  chr7_94793989     AAsi    A    T        0      0        2 
   7  chr7_94793989     AKia    A    T        0      0        2 
   7  chr7_94793989     AOna    A    T        0      0        2 
   7  chr7_94793989     ASom    A    T        0      0        2 
   7  chr7_94793989     HCab    A    T        1      2        2 
   7  chr7_94793989     HPrz    A    T        1      2        2 
   7  chr7_94793989     ZBoe    A    T        0      0        2 
   7  chr7_94793989     ZGre    A    T        0      0        2 
   7  chr7_94793989     ZHar    A    T        0      0        2 
   7  chr7_94793989   Sample    A    T        0      0        2 
   7  chr7_94794572     AAsi    T    C        0      0        2 
   7  chr7_94794572     AKia    T    C        0      0        2 
   7  chr7_94794572     AOna    T    C        0      0        2 
   7  chr7_94794572     ASom    T    C        0      0        2 
   7  chr7_94794572     HCab    T    C        1      2        2 
   7  chr7_94794572     HPrz    T    C        1      2        2 
   7  chr7_94794572     ZBoe    T    C        0      0        2 
   7  chr7_94794572     ZGre    T    C        0      0        2 
   7  chr7_94794572     ZHar    T    C        0      0        2 
   7  chr7_94794572   Sample    T    C        0      0        2 
   7  chr7_94803451     AAsi    C    G        0      0        2 
   7  chr7_94803451     AKia    C    G        0      0        2 
   7  chr7_94803451     AOna    C    G      0.5      1        2 
   7  chr7_94803451     ASom    C    G        0      0        2 
   7  chr7_94803451     HCab    C    G        0      0        2 
   7  chr7_94803451     HPrz    C    G        0      0        2 
   7  chr7_94803451     ZBoe    C    G        1      2        2 
   7  chr7_94803451     ZGre    C    G        1      2        2 
   7  chr7_94803451     ZHar    C    G        1      2        2 
   7  chr7_94803451   Sample    C    G        0      0        2 
   7  chr7_94805544     AAsi    G    A        0      0        2 
   7  chr7_94805544     AKia    G    A        0      0        2 
   7  chr7_94805544     AOna    G    A        0      0        2 
   7  chr7_94805544     ASom    G    A        0      0        2 
   7  chr7_94805544     HCab    G    A        0      0        2 
   7  chr7_94805544     HPrz    G    A        0      0        2 
   7  chr7_94805544     ZBoe    G    A        0      0        2 
   7  chr7_94805544     ZGre    G    A        1      2        2 
   7  chr7_94805544     ZHar    G    A        0      0        2 
   7  chr7_94805544   Sample    G    A        0      0        2 
   7  chr7_94809478     AAsi    C    T        0      0        2 
   7  chr7_94809478     AKia    C    T        0      0        2 
   7  chr7_94809478     AOna    C    T        0      0        2 
   7  chr7_94809478     ASom    C    T        0      0        2 
   7  chr7_94809478     HCab    C    T        1      2        2 
   7  chr7_94809478     HPrz    C    T        1      2        2 
   7  chr7_94809478     ZBoe    C    T        0      0        2 
   7  chr7_94809478     ZGre    C    T        0      0        2 
   7  chr7_94809478     ZHar    C    T        0      0        2 
   7  chr7_94809478   Sample    C    T        0      0        2 
   7  chr7_94810018     AAsi    T    A        0      0        2 
   7  chr7_94810018     AKia    T    A        0      0        2 
   7  chr7_94810018     AOna    T    A        0      0        2 
   7  chr7_94810018     ASom    T    A        0      0        2 
   7  chr7_94810018     HCab    T    A        0      0        2 
   7  chr7_94810018     HPrz    T    A        0      0        2 
   7  chr7_94810018     ZBoe    T    A        0      0        2 
   7  chr7_94810018     ZGre    T    A      0.5      1        2 
   7  chr7_94810018     ZHar    T    A        0      0        2 
   7  chr7_94810018   Sample    T    A        0      0        2 
   7  chr7_94810646     AAsi    T    C        0      0        2 
   7  chr7_94810646     AKia    T    C        0      0        2 
   7  chr7_94810646     AOna    T    C        0      0        2 
   7  chr7_94810646     ASom    T    C        0      0        2 
   7  chr7_94810646     HCab    T    C        0      0        2 
   7  chr7_94810646     HPrz    T    C        0      0        2 
   7  chr7_94810646     ZBoe    T    C        0      0        2 
   7  chr7_94810646     ZGre    T    C        0      0        2 
   7  chr7_94810646     ZHar    T    C      0.5      1        2 
   7  chr7_94810646   Sample    T    C        0      0        2 
   7  chr7_94811417     AAsi    T    G        0      0        2 
   7  chr7_94811417     AKia    T    G        0      0        2 
   7  chr7_94811417     AOna    T    G        0      0        2 
   7  chr7_94811417     ASom    T    G        0      0        2 
   7  chr7_94811417     HCab    T    G        0      0        2 
   7  chr7_94811417     HPrz    T    G      0.5      1        2 
   7  chr7_94811417     ZBoe    T    G        0      0        2 
   7  chr7_94811417     ZGre    T    G        0      0        2 
   7  chr7_94811417     ZHar    T    G        0      0        2 
   7  chr7_94811417   Sample    T    G        0      0        2 
   7  chr7_94819022     AAsi    T    C        0      0        2 
   7  chr7_94819022     AKia    T    C        0      0        2 
   7  chr7_94819022     AOna    T    C        0      0        2 
   7  chr7_94819022     ASom    T    C        0      0        2 
   7  chr7_94819022     HCab    T    C        0      0        2 
   7  chr7_94819022     HPrz    T    C      0.5      1        2 
   7  chr7_94819022     ZBoe    T    C        0      0        2 
   7  chr7_94819022     ZGre    T    C        0      0        2 
   7  chr7_94819022     ZHar    T    C        0      0        2 
   7  chr7_94819022   Sample    T    C        0      0        2 
   7  chr7_94823313     AAsi    T    C        0      0        2 
   7  chr7_94823313     AKia    T    C        0      0        2 
   7  chr7_94823313     AOna    T    C        0      0        2 
   7  chr7_94823313     ASom    T    C        0      0        2 
   7  chr7_94823313     HCab    T    C        1      2        2 
   7  chr7_94823313     HPrz    T    C        1      2        2 
   7  chr7_94823313     ZBoe    T    C        0      0        2 
   7  chr7_94823313     ZGre    T    C        0      0        2 
   7  chr7_94823313     ZHar    T    C        0      0        2 
   7  chr7_94823313   Sample    T    C        0      0        2 
   7  chr7_94823330     AAsi    C    T        0      0        2 
   7  chr7_94823330     AKia    C    T        1      2        2 
   7  chr7_94823330     AOna    C    T        0      0        2 
   7  chr7_94823330     ASom    C    T        0      0        2 
   7  chr7_94823330     HCab    C    T        0      0        2 
   7  chr7_94823330     HPrz    C    T        0      0        2 
   7  chr7_94823330     ZBoe    C    T        0      0        2 
   7  chr7_94823330     ZGre    C    T        0      0        2 
   7  chr7_94823330     ZHar    C    T        0      0        2 
   7  chr7_94823330   Sample    C    T        0      0        2 
   7  chr7_94823708     AAsi    T    G        0      0        2 
   7  chr7_94823708     AKia    T    G        0      0        2 
   7  chr7_94823708     AOna    T    G        0      0        2 
   7  chr7_94823708     ASom    T    G        0      0        2 
   7  chr7_94823708     HCab    T    G        1      2        2 
   7  chr7_94823708     HPrz    T    G        1      2        2 
   7  chr7_94823708     ZBoe    T    G        0      0        2 
   7  chr7_94823708     ZGre    T    G        0      0        2 
   7  chr7_94823708     ZHar    T    G        0      0        2 
   7  chr7_94823708   Sample    T    G        0      0        2 
   7  chr7_94832706     AAsi    T    G        0      0        2 
   7  chr7_94832706     AKia    T    G        0      0        2 
   7  chr7_94832706     AOna    T    G        0      0        2 
   7  chr7_94832706     ASom    T    G        0      0        2 
   7  chr7_94832706     HCab    T    G        0      0        2 
   7  chr7_94832706     HPrz    T    G        0      0        2 
   7  chr7_94832706     ZBoe    T    G        0      0        2 
   7  chr7_94832706     ZGre    T    G        1      2        2 
   7  chr7_94832706     ZHar    T    G        0      0        2 
   7  chr7_94832706   Sample    T    G        0      0        2 
   7  chr7_94837281     AAsi    C    T        0      0        2 
   7  chr7_94837281     AKia    C    T        0      0        2 
   7  chr7_94837281     AOna    C    T        0      0        2 
   7  chr7_94837281     ASom    C    T        0      0        2 
   7  chr7_94837281     HCab    C    T        0      0        2 
   7  chr7_94837281     HPrz    C    T        0      0        2 
   7  chr7_94837281     ZBoe    C    T        0      0        2 
   7  chr7_94837281     ZGre    C    T        0      0        2 
   7  chr7_94837281     ZHar    C    T        1      2        2 
   7  chr7_94837281   Sample    C    T        0      0        2 
   7  chr7_94838172     AAsi    C    T        0      0        2 
   7  chr7_94838172     AKia    C    T        0      0        2 
   7  chr7_94838172     AOna    C    T        0      0        2 
   7  chr7_94838172     ASom    C    T        0      0        2 
   7  chr7_94838172     HCab    C    T        0      0        2 
   7  chr7_94838172     HPrz    C    T        0      0        2 
   7  chr7_94838172     ZBoe    C    T      0.5      1        2 
   7  chr7_94838172     ZGre    C    T        0      0        2 
   7  chr7_94838172     ZHar    C    T        0      0        2 
   7  chr7_94838172   Sample    C    T        0      0        2 
   7  chr7_94838682     AAsi    C    T        0      0        2 
   7  chr7_94838682     AKia    C    T        1      2        2 
   7  chr7_94838682     AOna    C    T        0      0        2 
   7  chr7_94838682     ASom    C    T        0      0        2 
   7  chr7_94838682     HCab    C    T        0      0        2 
   7  chr7_94838682     HPrz    C    T        0      0        2 
   7  chr7_94838682     ZBoe    C    T        0      0        2 
   7  chr7_94838682     ZGre    C    T        0      0        2 
   7  chr7_94838682     ZHar    C    T        0      0        2 
   7  chr7_94838682   Sample    C    T        0      0        2 
   7  chr7_94847135     AAsi    G    T        0      0        2 
   7  chr7_94847135     AKia    G    T        0      0        2 
   7  chr7_94847135     AOna    G    T        0      0        2 
   7  chr7_94847135     ASom    G    T        0      0        2 
   7  chr7_94847135     HCab    G    T        0      0        2 
   7  chr7_94847135     HPrz    G    T        0      0        2 
   7  chr7_94847135     ZBoe    G    T        1      2        2 
   7  chr7_94847135     ZGre    G    T        1      2        2 
   7  chr7_94847135     ZHar    G    T        1      2        2 
   7  chr7_94847135   Sample    G    T        0      0        2 
   7  chr7_94849923     AAsi    G    A        0      0        2 
   7  chr7_94849923     AKia    G    A        0      0        2 
   7  chr7_94849923     AOna    G    A        0      0        2 
   7  chr7_94849923     ASom    G    A        0      0        2 
   7  chr7_94849923     HCab    G    A        0      0        2 
   7  chr7_94849923     HPrz    G    A      0.5      1        2 
   7  chr7_94849923     ZBoe    G    A        0      0        2 
   7  chr7_94849923     ZGre    G    A        0      0        2 
   7  chr7_94849923     ZHar    G    A        0      0        2 
   7  chr7_94849923   Sample    G    A        0      0        2 
   7  chr7_94850483     AAsi    C    A        0      0        2 
   7  chr7_94850483     AKia    C    A        0      0        2 
   7  chr7_94850483     AOna    C    A        0      0        2 
   7  chr7_94850483     ASom    C    A        0      0        2 
   7  chr7_94850483     HCab    C    A        1      2        2 
   7  chr7_94850483     HPrz    C    A        1      2        2 
   7  chr7_94850483     ZBoe    C    A        0      0        2 
   7  chr7_94850483     ZGre    C    A        0      0        2 
   7  chr7_94850483     ZHar    C    A        0      0        2 
   7  chr7_94850483   Sample    C    A        0      0        2 
   7  chr7_94851819     AAsi    G    A        0      0        2 
   7  chr7_94851819     AKia    G    A        0      0        2 
   7  chr7_94851819     AOna    G    A        0      0        2 
   7  chr7_94851819     ASom    G    A        0      0        2 
   7  chr7_94851819     HCab    G    A        1      2        2 
   7  chr7_94851819     HPrz    G    A        1      2        2 
   7  chr7_94851819     ZBoe    G    A        0      0        2 
   7  chr7_94851819     ZGre    G    A        0      0        2 
   7  chr7_94851819     ZHar    G    A        0      0        2 
   7  chr7_94851819   Sample    G    A        0      0        2 
   7  chr7_94852746     AAsi    G    A        0      0        2 
   7  chr7_94852746     AKia    G    A      0.5      1        2 
   7  chr7_94852746     AOna    G    A        0      0        2 
   7  chr7_94852746     ASom    G    A        0      0        2 
   7  chr7_94852746     HCab    G    A        0      0        2 
   7  chr7_94852746     HPrz    G    A        0      0        2 
   7  chr7_94852746     ZBoe    G    A        0      0        2 
   7  chr7_94852746     ZGre    G    A        0      0        2 
   7  chr7_94852746     ZHar    G    A        0      0        2 
   7  chr7_94852746   Sample    G    A        0      0        2 
   7  chr7_94863856     AAsi    G    T        0      0        2 
   7  chr7_94863856     AKia    G    T        1      2        2 
   7  chr7_94863856     AOna    G    T      0.5      1        2 
   7  chr7_94863856     ASom    G    T        0      0        2 
   7  chr7_94863856     HCab    G    T        1      2        2 
   7  chr7_94863856     HPrz    G    T        1      2        2 
   7  chr7_94863856     ZBoe    G    T        0      0        2 
   7  chr7_94863856     ZGre    G    T        0      0        2 
   7  chr7_94863856     ZHar    G    T        0      0        2 
   7  chr7_94863856   Sample    G    T        0      0        2 
   7  chr7_94869734     AAsi    A    G        0      0        2 
   7  chr7_94869734     AKia    A    G        0      0        2 
   7  chr7_94869734     AOna    A    G        0      0        2 
   7  chr7_94869734     ASom    A    G        0      0        2 
   7  chr7_94869734     HCab    A    G        0      0        2 
   7  chr7_94869734     HPrz    A    G        0      0        2 
   7  chr7_94869734     ZBoe    A    G        0      0        2 
   7  chr7_94869734     ZGre    A    G        0      0        2 
   7  chr7_94869734     ZHar    A    G      0.5      1        2 
   7  chr7_94869734   Sample    A    G        0      0        2 
   7  chr7_94893610     AAsi    C    T        0      0        2 
   7  chr7_94893610     AKia    C    T        0      0        2 
   7  chr7_94893610     AOna    C    T        0      0        2 
   7  chr7_94893610     ASom    C    T        0      0        2 
   7  chr7_94893610     HCab    C    T        1      2        2 
   7  chr7_94893610     HPrz    C    T        1      2        2 
   7  chr7_94893610     ZBoe    C    T        0      0        2 
   7  chr7_94893610     ZGre    C    T        0      0        2 
   7  chr7_94893610     ZHar    C    T        0      0        2 
   7  chr7_94893610   Sample    C    T        0      0        2 
   7  chr7_94897877     AAsi    A    G      0.5      1        2 
   7  chr7_94897877     AKia    A    G        0      0        2 
   7  chr7_94897877     AOna    A    G        0      0        2 
   7  chr7_94897877     ASom    A    G        1      2        2 
   7  chr7_94897877     HCab    A    G        0      0        2 
   7  chr7_94897877     HPrz    A    G        0      0        2 
   7  chr7_94897877     ZBoe    A    G        0      0        2 
   7  chr7_94897877     ZGre    A    G        0      0        2 
   7  chr7_94897877     ZHar    A    G        0      0        2 
   7  chr7_94897877   Sample    A    G        0      0        2 
   7  chr7_94899374     AAsi    T    C        0      0        2 
   7  chr7_94899374     AKia    T    C        0      0        2 
   7  chr7_94899374     AOna    T    C        1      2        2 
   7  chr7_94899374     ASom    T    C        0      0        2 
   7  chr7_94899374     HCab    T    C        0      0        2 
   7  chr7_94899374     HPrz    T    C        0      0        2 
   7  chr7_94899374     ZBoe    T    C        0      0        2 
   7  chr7_94899374     ZGre    T    C        0      0        2 
   7  chr7_94899374     ZHar    T    C        0      0        2 
   7  chr7_94899374   Sample    T    C        0      0        2 
   7  chr7_94900053     AAsi    T    C        0      0        2 
   7  chr7_94900053     AKia    T    C        0      0        2 
   7  chr7_94900053     AOna    T    C        0      0        2 
   7  chr7_94900053     ASom    T    C        0      0        2 
   7  chr7_94900053     HCab    T    C        0      0        2 
   7  chr7_94900053     HPrz    T    C        0      0        2 
   7  chr7_94900053     ZBoe    T    C      0.5      1        2 
   7  chr7_94900053     ZGre    T    C        0      0        2 
   7  chr7_94900053     ZHar    T    C        0      0        2 
   7  chr7_94900053   Sample    T    C        0      0        2 
   7  chr7_94902709     AAsi    A    C        0      0        2 
   7  chr7_94902709     AKia    A    C        0      0        2 
   7  chr7_94902709     AOna    A    C        0      0        2 
   7  chr7_94902709     ASom    A    C        0      0        2 
   7  chr7_94902709     HCab    A    C        0      0        2 
   7  chr7_94902709     HPrz    A    C        0      0        2 
   7  chr7_94902709     ZBoe    A    C        0      0        2 
   7  chr7_94902709     ZGre    A    C        0      0        2 
   7  chr7_94902709     ZHar    A    C        1      2        2 
   7  chr7_94902709   Sample    A    C        0      0        2 
   7  chr7_94903644     AAsi    C    T        1      2        2 
   7  chr7_94903644     AKia    C    T        1      2        2 
   7  chr7_94903644     AOna    C    T        1      2        2 
   7  chr7_94903644     ASom    C    T        1      2        2 
   7  chr7_94903644     HCab    C    T        0      0        2 
   7  chr7_94903644     HPrz    C    T        0      0        2 
   7  chr7_94903644     ZBoe    C    T        0      0        2 
   7  chr7_94903644     ZGre    C    T        0      0        2 
   7  chr7_94903644     ZHar    C    T        0      0        2 
   7  chr7_94903644   Sample    C    T        1      2        2 
   7  chr7_94909801     AAsi    G    A      0.5      1        2 
   7  chr7_94909801     AKia    G    A        0      0        2 
   7  chr7_94909801     AOna    G    A        0      0        2 
   7  chr7_94909801     ASom    G    A        0      0        2 
   7  chr7_94909801     HCab    G    A        0      0        2 
   7  chr7_94909801     HPrz    G    A        0      0        2 
   7  chr7_94909801     ZBoe    G    A        0      0        2 
   7  chr7_94909801     ZGre    G    A        0      0        2 
   7  chr7_94909801     ZHar    G    A        0      0        2 
   7  chr7_94909801   Sample    G    A        1      2        2 
   7  chr7_94913322     AAsi    T    A        0      0        2 
   7  chr7_94913322     AKia    T    A        0      0        2 
   7  chr7_94913322     AOna    T    A      0.5      1        2 
   7  chr7_94913322     ASom    T    A        0      0        2 
   7  chr7_94913322     HCab    T    A        0      0        2 
   7  chr7_94913322     HPrz    T    A        0      0        2 
   7  chr7_94913322     ZBoe    T    A        0      0        2 
   7  chr7_94913322     ZGre    T    A        0      0        2 
   7  chr7_94913322     ZHar    T    A        0      0        2 
   7  chr7_94913322   Sample    T    A        0      0        2 
   7  chr7_94915320     AAsi    C    T        0      0        2 
   7  chr7_94915320     AKia    C    T        0      0        2 
   7  chr7_94915320     AOna    C    T        0      0        2 
   7  chr7_94915320     ASom    C    T        0      0        2 
   7  chr7_94915320     HCab    C    T        0      0        2 
   7  chr7_94915320     HPrz    C    T        0      0        2 
   7  chr7_94915320     ZBoe    C    T        0      0        2 
   7  chr7_94915320     ZGre    C    T        0      0        2 
   7  chr7_94915320     ZHar    C    T      0.5      1        2 
   7  chr7_94915320   Sample    C    T        0      0        2 
   7  chr7_94924977     AAsi    T    G        0      0        2 
   7  chr7_94924977     AKia    T    G        0      0        2 
   7  chr7_94924977     AOna    T    G        0      0        2 
   7  chr7_94924977     ASom    T    G        0      0        2 
   7  chr7_94924977     HCab    T    G        0      0        2 
   7  chr7_94924977     HPrz    T    G        0      0        2 
   7  chr7_94924977     ZBoe    T    G      0.5      1        2 
   7  chr7_94924977     ZGre    T    G        0      0        2 
   7  chr7_94924977     ZHar    T    G        0      0        2 
   7  chr7_94924977   Sample    T    G        0      0        2 
   7  chr7_94932932     AAsi    T    C        0      0        2 
   7  chr7_94932932     AKia    T    C        0      0        2 
   7  chr7_94932932     AOna    T    C        0      0        2 
   7  chr7_94932932     ASom    T    C        0      0        2 
   7  chr7_94932932     HCab    T    C        0      0        2 
   7  chr7_94932932     HPrz    T    C        0      0        2 
   7  chr7_94932932     ZBoe    T    C      0.5      1        2 
   7  chr7_94932932     ZGre    T    C        0      0        2 
   7  chr7_94932932     ZHar    T    C        0      0        2 
   7  chr7_94932932   Sample    T    C        0      0        2 
   7  chr7_94944437     AAsi    C    T        0      0        2 
   7  chr7_94944437     AKia    C    T        0      0        2 
   7  chr7_94944437     AOna    C    T        0      0        2 
   7  chr7_94944437     ASom    C    T        0      0        2 
   7  chr7_94944437     HCab    C    T        1      2        2 
   7  chr7_94944437     HPrz    C    T        1      2        2 
   7  chr7_94944437     ZBoe    C    T        0      0        2 
   7  chr7_94944437     ZGre    C    T        0      0        2 
   7  chr7_94944437     ZHar    C    T        0      0        2 
   7  chr7_94944437   Sample    C    T        0      0        2 
   7  chr7_94944904     AAsi    C    T        0      0        2 
   7  chr7_94944904     AKia    C    T      0.5      1        2 
   7  chr7_94944904     AOna    C    T        0      0        2 
   7  chr7_94944904     ASom    C    T        0      0        2 
   7  chr7_94944904     HCab    C    T        0      0        2 
   7  chr7_94944904     HPrz    C    T        0      0        2 
   7  chr7_94944904     ZBoe    C    T        0      0        2 
   7  chr7_94944904     ZGre    C    T        0      0        2 
   7  chr7_94944904     ZHar    C    T        0      0        2 
   7  chr7_94944904   Sample    C    T        0      0        2 
   7  chr7_94945319     AAsi    C    T        0      0        2 
   7  chr7_94945319     AKia    C    T        0      0        2 
   7  chr7_94945319     AOna    C    T        0      0        2 
   7  chr7_94945319     ASom    C    T        0      0        2 
   7  chr7_94945319     HCab    C    T        0      0        2 
   7  chr7_94945319     HPrz    C    T        0      0        2 
   7  chr7_94945319     ZBoe    C    T        0      0        2 
   7  chr7_94945319     ZGre    C    T        0      0        2 
   7  chr7_94945319     ZHar    C    T        1      2        2 
   7  chr7_94945319   Sample    C    T        0      0        2 
   7  chr7_94951555     AAsi    C    T        1      2        2 
   7  chr7_94951555     AKia    C    T        0      0        2 
   7  chr7_94951555     AOna    C    T        0      0        2 
   7  chr7_94951555     ASom    C    T        1      2        2 
   7  chr7_94951555     HCab    C    T        1      2        2 
   7  chr7_94951555     HPrz    C    T        1      2        2 
   7  chr7_94951555     ZBoe    C    T        0      0        2 
   7  chr7_94951555     ZGre    C    T        0      0        2 
   7  chr7_94951555     ZHar    C    T        0      0        2 
   7  chr7_94951555   Sample    C    T        1      2        2 
   7  chr7_94951578     AAsi    A    T        0      0        2 
   7  chr7_94951578     AKia    A    T        0      0        2 
   7  chr7_94951578     AOna    A    T        0      0        2 
   7  chr7_94951578     ASom    A    T        0      0        2 
   7  chr7_94951578     HCab    A    T        1      2        2 
   7  chr7_94951578     HPrz    A    T        1      2        2 
   7  chr7_94951578     ZBoe    A    T        0      0        2 
   7  chr7_94951578     ZGre    A    T        0      0        2 
   7  chr7_94951578     ZHar    A    T        0      0        2 
   7  chr7_94951578   Sample    A    T        0      0        2 
   7  chr7_94961859     AAsi    A    C        0      0        2 
   7  chr7_94961859     AKia    A    C        0      0        2 
   7  chr7_94961859     AOna    A    C        0      0        2 
   7  chr7_94961859     ASom    A    C        0      0        2 
   7  chr7_94961859     HCab    A    C        0      0        2 
   7  chr7_94961859     HPrz    A    C        0      0        2 
   7  chr7_94961859     ZBoe    A    C        0      0        2 
   7  chr7_94961859     ZGre    A    C        0      0        2 
   7  chr7_94961859     ZHar    A    C      0.5      1        2 
   7  chr7_94961859   Sample    A    C        0      0        2 
   7  chr7_94965818     AAsi    T    C        0      0        2 
   7  chr7_94965818     AKia    T    C        0      0        2 
   7  chr7_94965818     AOna    T    C        0      0        2 
   7  chr7_94965818     ASom    T    C        1      2        2 
   7  chr7_94965818     HCab    T    C        0      0        2 
   7  chr7_94965818     HPrz    T    C        0      0        2 
   7  chr7_94965818     ZBoe    T    C        0      0        2 
   7  chr7_94965818     ZGre    T    C        0      0        2 
   7  chr7_94965818     ZHar    T    C        0      0        2 
   7  chr7_94965818   Sample    T    C        0      0        2 
   7  chr7_94975558     AAsi    G    A        0      0        2 
   7  chr7_94975558     AKia    G    A        0      0        2 
   7  chr7_94975558     AOna    G    A        0      0        2 
   7  chr7_94975558     ASom    G    A        0      0        2 
   7  chr7_94975558     HCab    G    A        0      0        2 
   7  chr7_94975558     HPrz    G    A        0      0        2 
   7  chr7_94975558     ZBoe    G    A      0.5      1        2 
   7  chr7_94975558     ZGre    G    A        0      0        2 
   7  chr7_94975558     ZHar    G    A        0      0        2 
   7  chr7_94975558   Sample    G    A        0      0        2 
   7  chr7_94976821     AAsi    G    A        0      0        2 
   7  chr7_94976821     AKia    G    A        0      0        2 
   7  chr7_94976821     AOna    G    A        0      0        2 
   7  chr7_94976821     ASom    G    A        0      0        2 
   7  chr7_94976821     HCab    G    A        1      2        2 
   7  chr7_94976821     HPrz    G    A        1      2        2 
   7  chr7_94976821     ZBoe    G    A        0      0        2 
   7  chr7_94976821     ZGre    G    A        0      0        2 
   7  chr7_94976821     ZHar    G    A        0      0        2 
   7  chr7_94976821   Sample    G    A        0      0        2 
   7  chr7_94994652     AAsi    A    G        0      0        2 
   7  chr7_94994652     AKia    A    G        0      0        2 
   7  chr7_94994652     AOna    A    G        0      0        2 
   7  chr7_94994652     ASom    A    G        0      0        2 
   7  chr7_94994652     HCab    A    G        1      2        2 
   7  chr7_94994652     HPrz    A    G        1      2        2 
   7  chr7_94994652     ZBoe    A    G        0      0        2 
   7  chr7_94994652     ZGre    A    G        0      0        2 
   7  chr7_94994652     ZHar    A    G        0      0        2 
   7  chr7_94994652   Sample    A    G        0      0        2 
   7  chr7_94994908     AAsi    C    T        0      0        2 
   7  chr7_94994908     AKia    C    T        0      0        2 
   7  chr7_94994908     AOna    C    T        0      0        2 
   7  chr7_94994908     ASom    C    T        0      0        2 
   7  chr7_94994908     HCab    C    T      0.5      1        2 
   7  chr7_94994908     HPrz    C    T        0      0        2 
   7  chr7_94994908     ZBoe    C    T        0      0        2 
   7  chr7_94994908     ZGre    C    T        0      0        2 
   7  chr7_94994908     ZHar    C    T        0      0        2 
   7  chr7_94994908   Sample    C    T        0      0        2 
   7  chr7_94997162     AAsi    T    C        0      0        2 
   7  chr7_94997162     AKia    T    C        0      0        2 
   7  chr7_94997162     AOna    T    C        0      0        2 
   7  chr7_94997162     ASom    T    C        0      0        2 
   7  chr7_94997162     HCab    T    C        0      0        2 
   7  chr7_94997162     HPrz    T    C        0      0        2 
   7  chr7_94997162     ZBoe    T    C        0      0        2 
   7  chr7_94997162     ZGre    T    C        1      2        2 
   7  chr7_94997162     ZHar    T    C        0      0        2 
   7  chr7_94997162   Sample    T    C        0      0        2 
   7  chr7_94998201     AAsi    G    A        0      0        2 
   7  chr7_94998201     AKia    G    A        0      0        2 
   7  chr7_94998201     AOna    G    A        0      0        2 
   7  chr7_94998201     ASom    G    A        0      0        2 
   7  chr7_94998201     HCab    G    A      0.5      1        2 
   7  chr7_94998201     HPrz    G    A        1      2        2 
   7  chr7_94998201     ZBoe    G    A        0      0        2 
   7  chr7_94998201     ZGre    G    A        0      0        2 
   7  chr7_94998201     ZHar    G    A        0      0        2 
   7  chr7_94998201   Sample    G    A        0      0        2 
   7  chr7_95009518     AAsi    T    C        0      0        2 
   7  chr7_95009518     AKia    T    C        0      0        2 
   7  chr7_95009518     AOna    T    C        0      0        2 
   7  chr7_95009518     ASom    T    C        0      0        2 
   7  chr7_95009518     HCab    T    C        0      0        2 
   7  chr7_95009518     HPrz    T    C        0      0        2 
   7  chr7_95009518     ZBoe    T    C        1      2        2 
   7  chr7_95009518     ZGre    T    C        0      0        2 
   7  chr7_95009518     ZHar    T    C        0      0        2 
   7  chr7_95009518   Sample    T    C        0      0        2 
   7  chr7_95017621     AAsi    C    A        0      0        2 
   7  chr7_95017621     AKia    C    A        0      0        2 
   7  chr7_95017621     AOna    C    A        0      0        2 
   7  chr7_95017621     ASom    C    A        0      0        2 
   7  chr7_95017621     HCab    C    A      0.5      1        2 
   7  chr7_95017621     HPrz    C    A        0      0        2 
   7  chr7_95017621     ZBoe    C    A        0      0        2 
   7  chr7_95017621     ZGre    C    A        0      0        2 
   7  chr7_95017621     ZHar    C    A        0      0        2 
   7  chr7_95017621   Sample    C    A        0      0        2 
   7  chr7_95028947     AAsi    T    C        0      0        2 
   7  chr7_95028947     AKia    T    C        1      2        2 
   7  chr7_95028947     AOna    T    C        0      0        2 
   7  chr7_95028947     ASom    T    C        0      0        2 
   7  chr7_95028947     HCab    T    C        0      0        2 
   7  chr7_95028947     HPrz    T    C        0      0        2 
   7  chr7_95028947     ZBoe    T    C        0      0        2 
   7  chr7_95028947     ZGre    T    C        0      0        2 
   7  chr7_95028947     ZHar    T    C        0      0        2 
   7  chr7_95028947   Sample    T    C        0      0        2 
   7  chr7_95030834     AAsi    T    C        0      0        2 
   7  chr7_95030834     AKia    T    C        0      0        2 
   7  chr7_95030834     AOna    T    C        0      0        2 
   7  chr7_95030834     ASom    T    C        0      0        2 
   7  chr7_95030834     HCab    T    C        1      2        2 
   7  chr7_95030834     HPrz    T    C        1      2        2 
   7  chr7_95030834     ZBoe    T    C        0      0        2 
   7  chr7_95030834     ZGre    T    C        0      0        2 
   7  chr7_95030834     ZHar    T    C        0      0        2 
   7  chr7_95030834   Sample    T    C        0      0        2 
   7  chr7_95031249     AAsi    G    A        0      0        2 
   7  chr7_95031249     AKia    G    A        0      0        2 
   7  chr7_95031249     AOna    G    A        0      0        2 
   7  chr7_95031249     ASom    G    A        1      2        2 
   7  chr7_95031249     HCab    G    A        0      0        2 
   7  chr7_95031249     HPrz    G    A        0      0        2 
   7  chr7_95031249     ZBoe    G    A        0      0        2 
   7  chr7_95031249     ZGre    G    A        0      0        2 
   7  chr7_95031249     ZHar    G    A        0      0        2 
   7  chr7_95031249   Sample    G    A        0      0        2 
   7  chr7_95033016     AAsi    A    G        0      0        2 
   7  chr7_95033016     AKia    A    G        0      0        2 
   7  chr7_95033016     AOna    A    G        0      0        2 
   7  chr7_95033016     ASom    A    G        0      0        2 
   7  chr7_95033016     HCab    A    G        1      2        2 
   7  chr7_95033016     HPrz    A    G        1      2        2 
   7  chr7_95033016     ZBoe    A    G        0      0        2 
   7  chr7_95033016     ZGre    A    G        0      0        2 
   7  chr7_95033016     ZHar    A    G        0      0        2 
   7  chr7_95033016   Sample    A    G        0      0        2 
   7  chr7_95034036     AAsi    A    T        1      2        2 
   7  chr7_95034036     AKia    A    T        0      0        2 
   7  chr7_95034036     AOna    A    T        0      0        2 
   7  chr7_95034036     ASom    A    T        1      2        2 
   7  chr7_95034036     HCab    A    T        0      0        2 
   7  chr7_95034036     HPrz    A    T        0      0        2 
   7  chr7_95034036     ZBoe    A    T        0      0        2 
   7  chr7_95034036     ZGre    A    T        0      0        2 
   7  chr7_95034036     ZHar    A    T        0      0        2 
   7  chr7_95034036   Sample    A    T        1      2        2 
   7  chr7_95041931     AAsi    G    A        0      0        2 
   7  chr7_95041931     AKia    G    A        0      0        2 
   7  chr7_95041931     AOna    G    A        0      0        2 
   7  chr7_95041931     ASom    G    A        0      0        2 
   7  chr7_95041931     HCab    G    A        1      2        2 
   7  chr7_95041931     HPrz    G    A        1      2        2 
   7  chr7_95041931     ZBoe    G    A        0      0        2 
   7  chr7_95041931     ZGre    G    A        0      0        2 
   7  chr7_95041931     ZHar    G    A        0      0        2 
   7  chr7_95041931   Sample    G    A        0      0        2 
   7  chr7_95063174     AAsi    T    C        0      0        2 
   7  chr7_95063174     AKia    T    C        0      0        2 
   7  chr7_95063174     AOna    T    C        0      0        2 
   7  chr7_95063174     ASom    T    C        0      0        2 
   7  chr7_95063174     HCab    T    C        1      2        2 
   7  chr7_95063174     HPrz    T    C        1      2        2 
   7  chr7_95063174     ZBoe    T    C        0      0        2 
   7  chr7_95063174     ZGre    T    C        0      0        2 
   7  chr7_95063174     ZHar    T    C        0      0        2 
   7  chr7_95063174   Sample    T    C        0      0        2 
   7  chr7_95064440     AAsi    T    C        0      0        2 
   7  chr7_95064440     AKia    T    C        0      0        2 
   7  chr7_95064440     AOna    T    C        0      0        2 
   7  chr7_95064440     ASom    T    C        0      0        2 
   7  chr7_95064440     HCab    T    C        0      0        2 
   7  chr7_95064440     HPrz    T    C        0      0        2 
   7  chr7_95064440     ZBoe    T    C        0      0        2 
   7  chr7_95064440     ZGre    T    C        0      0        2 
   7  chr7_95064440     ZHar    T    C        1      2        2 
   7  chr7_95064440   Sample    T    C        0      0        2 
   7  chr7_95073851     AAsi    G    C        0      0        2 
   7  chr7_95073851     AKia    G    C        0      0        2 
   7  chr7_95073851     AOna    G    C        0      0        2 
   7  chr7_95073851     ASom    G    C        0      0        2 
   7  chr7_95073851     HCab    G    C      0.5      1        2 
   7  chr7_95073851     HPrz    G    C      0.5      1        2 
   7  chr7_95073851     ZBoe    G    C        0      0        2 
   7  chr7_95073851     ZGre    G    C        0      0        2 
   7  chr7_95073851     ZHar    G    C        0      0        2 
   7  chr7_95073851   Sample    G    C        0      0        2 
   7  chr7_95076010     AAsi    G    C        0      0        2 
   7  chr7_95076010     AKia    G    C        0      0        2 
   7  chr7_95076010     AOna    G    C        0      0        2 
   7  chr7_95076010     ASom    G    C        0      0        2 
   7  chr7_95076010     HCab    G    C        1      2        2 
   7  chr7_95076010     HPrz    G    C        1      2        2 
   7  chr7_95076010     ZBoe    G    C        0      0        2 
   7  chr7_95076010     ZGre    G    C        0      0        2 
   7  chr7_95076010     ZHar    G    C        0      0        2 
   7  chr7_95076010   Sample    G    C        0      0        2 
   7  chr7_95077135     AAsi    T    C        0      0        2 
   7  chr7_95077135     AKia    T    C        0      0        2 
   7  chr7_95077135     AOna    T    C        0      0        2 
   7  chr7_95077135     ASom    T    C        0      0        2 
   7  chr7_95077135     HCab    T    C        0      0        2 
   7  chr7_95077135     HPrz    T    C        0      0        2 
   7  chr7_95077135     ZBoe    T    C      0.5      1        2 
   7  chr7_95077135     ZGre    T    C        0      0        2 
   7  chr7_95077135     ZHar    T    C        0      0        2 
   7  chr7_95077135   Sample    T    C        0      0        2 
   7  chr7_95081772     AAsi    A    T        0      0        2 
   7  chr7_95081772     AKia    A    T        0      0        2 
   7  chr7_95081772     AOna    A    T      0.5      1        2 
   7  chr7_95081772     ASom    A    T        0      0        2 
   7  chr7_95081772     HCab    A    T        0      0        2 
   7  chr7_95081772     HPrz    A    T        0      0        2 
   7  chr7_95081772     ZBoe    A    T        0      0        2 
   7  chr7_95081772     ZGre    A    T        0      0        2 
   7  chr7_95081772     ZHar    A    T        0      0        2 
   7  chr7_95081772   Sample    A    T        0      0        2 
   7  chr7_95084256     AAsi    A    G        0      0        2 
   7  chr7_95084256     AKia    A    G        0      0        2 
   7  chr7_95084256     AOna    A    G        0      0        2 
   7  chr7_95084256     ASom    A    G        0      0        2 
   7  chr7_95084256     HCab    A    G        0      0        2 
   7  chr7_95084256     HPrz    A    G        0      0        2 
   7  chr7_95084256     ZBoe    A    G        0      0        2 
   7  chr7_95084256     ZGre    A    G        0      0        2 
   7  chr7_95084256     ZHar    A    G        1      2        2 
   7  chr7_95084256   Sample    A    G        0      0        2 
   7  chr7_95100877     AAsi    C    G        0      0        2 
   7  chr7_95100877     AKia    C    G        0      0        2 
   7  chr7_95100877     AOna    C    G      0.5      1        2 
   7  chr7_95100877     ASom    C    G        0      0        2 
   7  chr7_95100877     HCab    C    G        0      0        2 
   7  chr7_95100877     HPrz    C    G        0      0        2 
   7  chr7_95100877     ZBoe    C    G        0      0        2 
   7  chr7_95100877     ZGre    C    G      0.5      1        2 
   7  chr7_95100877     ZHar    C    G        0      0        2 
   7  chr7_95100877   Sample    C    G        0      0        2 
   7  chr7_95114042     AAsi    C    T        0      0        2 
   7  chr7_95114042     AKia    C    T        1      2        2 
   7  chr7_95114042     AOna    C    T        1      2        2 
   7  chr7_95114042     ASom    C    T        0      0        2 
   7  chr7_95114042     HCab    C    T        0      0        2 
   7  chr7_95114042     HPrz    C    T        0      0        2 
   7  chr7_95114042     ZBoe    C    T        0      0        2 
   7  chr7_95114042     ZGre    C    T        0      0        2 
   7  chr7_95114042     ZHar    C    T        0      0        2 
   7  chr7_95114042   Sample    C    T        0      0        2 
   7  chr7_95114588     AAsi    T    C        0      0        2 
   7  chr7_95114588     AKia    T    C        0      0        2 
   7  chr7_95114588     AOna    T    C        0      0        2 
   7  chr7_95114588     ASom    T    C        1      2        2 
   7  chr7_95114588     HCab    T    C        0      0        2 
   7  chr7_95114588     HPrz    T    C        0      0        2 
   7  chr7_95114588     ZBoe    T    C        0      0        2 
   7  chr7_95114588     ZGre    T    C        0      0        2 
   7  chr7_95114588     ZHar    T    C        0      0        2 
   7  chr7_95114588   Sample    T    C        0      0        2 
   7  chr7_95118237     AAsi    A    C        1      2        2 
   7  chr7_95118237     AKia    A    C        0      0        2 
   7  chr7_95118237     AOna    A    C        0      0        2 
   7  chr7_95118237     ASom    A    C        0      0        2 
   7  chr7_95118237     HCab    A    C        0      0        2 
   7  chr7_95118237     HPrz    A    C        0      0        2 
   7  chr7_95118237     ZBoe    A    C        0      0        2 
   7  chr7_95118237     ZGre    A    C        0      0        2 
   7  chr7_95118237     ZHar    A    C        0      0        2 
   7  chr7_95118237   Sample    A    C        1      2        2 
   7  chr7_95118867     AAsi    T    A        0      0        2 
   7  chr7_95118867     AKia    T    A        0      0        2 
   7  chr7_95118867     AOna    T    A        0      0        2 
   7  chr7_95118867     ASom    T    A        0      0        2 
   7  chr7_95118867     HCab    T    A        1      2        2 
   7  chr7_95118867     HPrz    T    A        1      2        2 
   7  chr7_95118867     ZBoe    T    A        0      0        2 
   7  chr7_95118867     ZGre    T    A        0      0        2 
   7  chr7_95118867     ZHar    T    A        0      0        2 
   7  chr7_95118867   Sample    T    A        0      0        2 
   7  chr7_95127391     AAsi    A    G        0      0        2 
   7  chr7_95127391     AKia    A    G        0      0        2 
   7  chr7_95127391     AOna    A    G        0      0        2 
   7  chr7_95127391     ASom    A    G        0      0        2 
   7  chr7_95127391     HCab    A    G        0      0        2 
   7  chr7_95127391     HPrz    A    G        0      0        2 
   7  chr7_95127391     ZBoe    A    G        0      0        2 
   7  chr7_95127391     ZGre    A    G        1      2        2 
   7  chr7_95127391     ZHar    A    G        0      0        2 
   7  chr7_95127391   Sample    A    G        0      0        2 
   7  chr7_95132475     AAsi    A    G        0      0        2 
   7  chr7_95132475     AKia    A    G        0      0        2 
   7  chr7_95132475     AOna    A    G        0      0        2 
   7  chr7_95132475     ASom    A    G        0      0        2 
   7  chr7_95132475     HCab    A    G        1      2        2 
   7  chr7_95132475     HPrz    A    G        1      2        2 
   7  chr7_95132475     ZBoe    A    G        0      0        2 
   7  chr7_95132475     ZGre    A    G        0      0        2 
   7  chr7_95132475     ZHar    A    G        0      0        2 
   7  chr7_95132475   Sample    A    G        0      0        2 
   7  chr7_95132528     AAsi    C    T        0      0        2 
   7  chr7_95132528     AKia    C    T        0      0        2 
   7  chr7_95132528     AOna    C    T        0      0        2 
   7  chr7_95132528     ASom    C    T        0      0        2 
   7  chr7_95132528     HCab    C    T        1      2        2 
   7  chr7_95132528     HPrz    C    T        1      2        2 
   7  chr7_95132528     ZBoe    C    T        0      0        2 
   7  chr7_95132528     ZGre    C    T        0      0        2 
   7  chr7_95132528     ZHar    C    T        0      0        2 
   7  chr7_95132528   Sample    C    T        0      0        2 
   7  chr7_95135177     AAsi    T    C        0      0        2 
   7  chr7_95135177     AKia    T    C        0      0        2 
   7  chr7_95135177     AOna    T    C        0      0        2 
   7  chr7_95135177     ASom    T    C        0      0        2 
   7  chr7_95135177     HCab    T    C        1      2        2 
   7  chr7_95135177     HPrz    T    C        1      2        2 
   7  chr7_95135177     ZBoe    T    C        0      0        2 
   7  chr7_95135177     ZGre    T    C        0      0        2 
   7  chr7_95135177     ZHar    T    C        0      0        2 
   7  chr7_95135177   Sample    T    C        0      0        2 
   7  chr7_95144440     AAsi    C    T        0      0        2 
   7  chr7_95144440     AKia    C    T        0      0        2 
   7  chr7_95144440     AOna    C    T        0      0        2 
   7  chr7_95144440     ASom    C    T        0      0        2 
   7  chr7_95144440     HCab    C    T        0      0        2 
   7  chr7_95144440     HPrz    C    T        0      0        2 
   7  chr7_95144440     ZBoe    C    T        1      2        2 
   7  chr7_95144440     ZGre    C    T        0      0        2 
   7  chr7_95144440     ZHar    C    T        0      0        2 
   7  chr7_95144440   Sample    C    T        0      0        2 
   7  chr7_95146464     AAsi    A    C        0      0        2 
   7  chr7_95146464     AKia    A    C        0      0        2 
   7  chr7_95146464     AOna    A    C        0      0        2 
   7  chr7_95146464     ASom    A    C        0      0        2 
   7  chr7_95146464     HCab    A    C        1      2        2 
   7  chr7_95146464     HPrz    A    C        1      2        2 
   7  chr7_95146464     ZBoe    A    C        0      0        2 
   7  chr7_95146464     ZGre    A    C        0      0        2 
   7  chr7_95146464     ZHar    A    C        0      0        2 
   7  chr7_95146464   Sample    A    C        0      0        2 
   7  chr7_95161668     AAsi    A    C        0      0        2 
   7  chr7_95161668     AKia    A    C        0      0        2 
   7  chr7_95161668     AOna    A    C        0      0        2 
   7  chr7_95161668     ASom    A    C        0      0        2 
   7  chr7_95161668     HCab    A    C        0      0        2 
   7  chr7_95161668     HPrz    A    C        0      0        2 
   7  chr7_95161668     ZBoe    A    C        0      0        2 
   7  chr7_95161668     ZGre    A    C      0.5      1        2 
   7  chr7_95161668     ZHar    A    C        0      0        2 
   7  chr7_95161668   Sample    A    C        0      0        2 
   7  chr7_95175614     AAsi    T    C        0      0        2 
   7  chr7_95175614     AKia    T    C        0      0        2 
   7  chr7_95175614     AOna    T    C        0      0        2 
   7  chr7_95175614     ASom    T    C        0      0        2 
   7  chr7_95175614     HCab    T    C        1      2        2 
   7  chr7_95175614     HPrz    T    C        1      2        2 
   7  chr7_95175614     ZBoe    T    C        0      0        2 
   7  chr7_95175614     ZGre    T    C        0      0        2 
   7  chr7_95175614     ZHar    T    C        0      0        2 
   7  chr7_95175614   Sample    T    C        0      0        2 
   7  chr7_95184052     AAsi    T    C        0      0        2 
   7  chr7_95184052     AKia    T    C        0      0        2 
   7  chr7_95184052     AOna    T    C        0      0        2 
   7  chr7_95184052     ASom    T    C        0      0        2 
   7  chr7_95184052     HCab    T    C        0      0        2 
   7  chr7_95184052     HPrz    T    C        0      0        2 
   7  chr7_95184052     ZBoe    T    C        1      2        2 
   7  chr7_95184052     ZGre    T    C        0      0        2 
   7  chr7_95184052     ZHar    T    C        0      0        2 
   7  chr7_95184052   Sample    T    C        0      0        2 
   7  chr7_95191060     AAsi    T    A        0      0        2 
   7  chr7_95191060     AKia    T    A        0      0        2 
   7  chr7_95191060     AOna    T    A        0      0        2 
   7  chr7_95191060     ASom    T    A        0      0        2 
   7  chr7_95191060     HCab    T    A        0      0        2 
   7  chr7_95191060     HPrz    T    A        0      0        2 
   7  chr7_95191060     ZBoe    T    A        0      0        2 
   7  chr7_95191060     ZGre    T    A        1      2        2 
   7  chr7_95191060     ZHar    T    A        0      0        2 
   7  chr7_95191060   Sample    T    A        0      0        2 
   7  chr7_95192847     AAsi    T    G        0      0        2 
   7  chr7_95192847     AKia    T    G        0      0        2 
   7  chr7_95192847     AOna    T    G        0      0        2 
   7  chr7_95192847     ASom    T    G        0      0        2 
   7  chr7_95192847     HCab    T    G        0      0        2 
   7  chr7_95192847     HPrz    T    G        0      0        2 
   7  chr7_95192847     ZBoe    T    G        0      0        2 
   7  chr7_95192847     ZGre    T    G        0      0        2 
   7  chr7_95192847     ZHar    T    G      0.5      1        2 
   7  chr7_95192847   Sample    T    G        0      0        2 
   7  chr7_95207248     AAsi    C    A        0      0        2 
   7  chr7_95207248     AKia    C    A        0      0        2 
   7  chr7_95207248     AOna    C    A        0      0        2 
   7  chr7_95207248     ASom    C    A        0      0        2 
   7  chr7_95207248     HCab    C    A        0      0        2 
   7  chr7_95207248     HPrz    C    A        0      0        2 
   7  chr7_95207248     ZBoe    C    A        0      0        2 
   7  chr7_95207248     ZGre    C    A      0.5      1        2 
   7  chr7_95207248     ZHar    C    A        0      0        2 
   7  chr7_95207248   Sample    C    A        0      0        2 
   7  chr7_95208179     AAsi    T    C        0      0        2 
   7  chr7_95208179     AKia    T    C        0      0        2 
   7  chr7_95208179     AOna    T    C        0      0        2 
   7  chr7_95208179     ASom    T    C        0      0        2 
   7  chr7_95208179     HCab    T    C        0      0        2 
   7  chr7_95208179     HPrz    T    C        0      0        2 
   7  chr7_95208179     ZBoe    T    C        0      0        2 
   7  chr7_95208179     ZGre    T    C        0      0        2 
   7  chr7_95208179     ZHar    T    C      0.5      1        2 
   7  chr7_95208179   Sample    T    C        0      0        2 
   7  chr7_95211473     AAsi    C    T        0      0        2 
   7  chr7_95211473     AKia    C    T        0      0        2 
   7  chr7_95211473     AOna    C    T      0.5      1        2 
   7  chr7_95211473     ASom    C    T        0      0        2 
   7  chr7_95211473     HCab    C    T        0      0        2 
   7  chr7_95211473     HPrz    C    T        0      0        2 
   7  chr7_95211473     ZBoe    C    T        0      0        2 
   7  chr7_95211473     ZGre    C    T        0      0        2 
   7  chr7_95211473     ZHar    C    T        0      0        2 
   7  chr7_95211473   Sample    C    T        0      0        2 
   7  chr7_95213799     AAsi    A    G        0      0        2 
   7  chr7_95213799     AKia    A    G        0      0        2 
   7  chr7_95213799     AOna    A    G        0      0        2 
   7  chr7_95213799     ASom    A    G        0      0        2 
   7  chr7_95213799     HCab    A    G        1      2        2 
   7  chr7_95213799     HPrz    A    G        1      2        2 
   7  chr7_95213799     ZBoe    A    G        0      0        2 
   7  chr7_95213799     ZGre    A    G        0      0        2 
   7  chr7_95213799     ZHar    A    G        0      0        2 
   7  chr7_95213799   Sample    A    G        0      0        2 
   7  chr7_95214618     AAsi    G    A        0      0        2 
   7  chr7_95214618     AKia    G    A        0      0        2 
   7  chr7_95214618     AOna    G    A        0      0        2 
   7  chr7_95214618     ASom    G    A        0      0        2 
   7  chr7_95214618     HCab    G    A      0.5      1        2 
   7  chr7_95214618     HPrz    G    A        0      0        2 
   7  chr7_95214618     ZBoe    G    A        0      0        2 
   7  chr7_95214618     ZGre    G    A        0      0        2 
   7  chr7_95214618     ZHar    G    A        0      0        2 
   7  chr7_95214618   Sample    G    A        0      0        2 
   7  chr7_95227507     AAsi    C    G        0      0        2 
   7  chr7_95227507     AKia    C    G        1      2        2 
   7  chr7_95227507     AOna    C    G        0      0        2 
   7  chr7_95227507     ASom    C    G        0      0        2 
   7  chr7_95227507     HCab    C    G        0      0        2 
   7  chr7_95227507     HPrz    C    G        0      0        2 
   7  chr7_95227507     ZBoe    C    G        0      0        2 
   7  chr7_95227507     ZGre    C    G        0      0        2 
   7  chr7_95227507     ZHar    C    G        0      0        2 
   7  chr7_95227507   Sample    C    G        0      0        2 
   7  chr7_95252034     AAsi    A    G        1      2        2 
   7  chr7_95252034     AKia    A    G        0      0        2 
   7  chr7_95252034     AOna    A    G        0      0        2 
   7  chr7_95252034     ASom    A    G        0      0        2 
   7  chr7_95252034     HCab    A    G        0      0        2 
   7  chr7_95252034     HPrz    A    G        0      0        2 
   7  chr7_95252034     ZBoe    A    G        0      0        2 
   7  chr7_95252034     ZGre    A    G        0      0        2 
   7  chr7_95252034     ZHar    A    G        0      0        2 
   7  chr7_95252034   Sample    A    G        1      2        2 
   7  chr7_95260644     AAsi    G    C        0      0        2 
   7  chr7_95260644     AKia    G    C        0      0        2 
   7  chr7_95260644     AOna    G    C        0      0        2 
   7  chr7_95260644     ASom    G    C        0      0        2 
   7  chr7_95260644     HCab    G    C        0      0        2 
   7  chr7_95260644     HPrz    G    C        0      0        2 
   7  chr7_95260644     ZBoe    G    C        0      0        2 
   7  chr7_95260644     ZGre    G    C        1      2        2 
   7  chr7_95260644     ZHar    G    C        0      0        2 
   7  chr7_95260644   Sample    G    C        0      0        2 
   7  chr7_95263721     AAsi    T    C        0      0        2 
   7  chr7_95263721     AKia    T    C        0      0        2 
   7  chr7_95263721     AOna    T    C        0      0        2 
   7  chr7_95263721     ASom    T    C        0      0        2 
   7  chr7_95263721     HCab    T    C        0      0        2 
   7  chr7_95263721     HPrz    T    C        0      0        2 
   7  chr7_95263721     ZBoe    T    C        0      0        2 
   7  chr7_95263721     ZGre    T    C        0      0        2 
   7  chr7_95263721     ZHar    T    C        1      2        2 
   7  chr7_95263721   Sample    T    C        0      0        2 
   7  chr7_95264649     AAsi    A    G        0      0        2 
   7  chr7_95264649     AKia    A    G        0      0        2 
   7  chr7_95264649     AOna    A    G        0      0        2 
   7  chr7_95264649     ASom    A    G        0      0        2 
   7  chr7_95264649     HCab    A    G        1      2        2 
   7  chr7_95264649     HPrz    A    G        1      2        2 
   7  chr7_95264649     ZBoe    A    G        0      0        2 
   7  chr7_95264649     ZGre    A    G        0      0        2 
   7  chr7_95264649     ZHar    A    G        0      0        2 
   7  chr7_95264649   Sample    A    G        0      0        2 
   7  chr7_95277935     AAsi    A    T        0      0        2 
   7  chr7_95277935     AKia    A    T        0      0        2 
   7  chr7_95277935     AOna    A    T        0      0        2 
   7  chr7_95277935     ASom    A    T        0      0        2 
   7  chr7_95277935     HCab    A    T        0      0        2 
   7  chr7_95277935     HPrz    A    T        0      0        2 
   7  chr7_95277935     ZBoe    A    T      0.5      1        2 
   7  chr7_95277935     ZGre    A    T        0      0        2 
   7  chr7_95277935     ZHar    A    T        0      0        2 
   7  chr7_95277935   Sample    A    T        0      0        2 
   7  chr7_95291254     AAsi    C    A        0      0        2 
   7  chr7_95291254     AKia    C    A        0      0        2 
   7  chr7_95291254     AOna    C    A        0      0        2 
   7  chr7_95291254     ASom    C    A        0      0        2 
   7  chr7_95291254     HCab    C    A        1      2        2 
   7  chr7_95291254     HPrz    C    A        1      2        2 
   7  chr7_95291254     ZBoe    C    A        0      0        2 
   7  chr7_95291254     ZGre    C    A        0      0        2 
   7  chr7_95291254     ZHar    C    A        0      0        2 
   7  chr7_95291254   Sample    C    A        0      0        2 
   7  chr7_95298211     AAsi    T    A        0      0        2 
   7  chr7_95298211     AKia    T    A        0      0        2 
   7  chr7_95298211     AOna    T    A        0      0        2 
   7  chr7_95298211     ASom    T    A        0      0        2 
   7  chr7_95298211     HCab    T    A        1      2        2 
   7  chr7_95298211     HPrz    T    A        1      2        2 
   7  chr7_95298211     ZBoe    T    A        0      0        2 
   7  chr7_95298211     ZGre    T    A        0      0        2 
   7  chr7_95298211     ZHar    T    A        0      0        2 
   7  chr7_95298211   Sample    T    A        0      0        2 
   7  chr7_95299659     AAsi    A    C        0      0        2 
   7  chr7_95299659     AKia    A    C        0      0        2 
   7  chr7_95299659     AOna    A    C        0      0        2 
   7  chr7_95299659     ASom    A    C        0      0        2 
   7  chr7_95299659     HCab    A    C        0      0        2 
   7  chr7_95299659     HPrz    A    C        0      0        2 
   7  chr7_95299659     ZBoe    A    C        0      0        2 
   7  chr7_95299659     ZGre    A    C        0      0        2 
   7  chr7_95299659     ZHar    A    C        1      2        2 
   7  chr7_95299659   Sample    A    C        0      0        2 
   7  chr7_95301459     AAsi    C    A        0      0        2 
   7  chr7_95301459     AKia    C    A        0      0        2 
   7  chr7_95301459     AOna    C    A        0      0        2 
   7  chr7_95301459     ASom    C    A        0      0        2 
   7  chr7_95301459     HCab    C    A      0.5      1        2 
   7  chr7_95301459     HPrz    C    A        0      0        2 
   7  chr7_95301459     ZBoe    C    A        0      0        2 
   7  chr7_95301459     ZGre    C    A        0      0        2 
   7  chr7_95301459     ZHar    C    A        0      0        2 
   7  chr7_95301459   Sample    C    A        0      0        2 
   7  chr7_95310392     AAsi    G    A        0      0        2 
   7  chr7_95310392     AKia    G    A        0      0        2 
   7  chr7_95310392     AOna    G    A        0      0        2 
   7  chr7_95310392     ASom    G    A        0      0        2 
   7  chr7_95310392     HCab    G    A        1      2        2 
   7  chr7_95310392     HPrz    G    A        1      2        2 
   7  chr7_95310392     ZBoe    G    A        0      0        2 
   7  chr7_95310392     ZGre    G    A        0      0        2 
   7  chr7_95310392     ZHar    G    A        0      0        2 
   7  chr7_95310392   Sample    G    A        0      0        2 
   7  chr7_95311927     AAsi    T    C        0      0        2 
   7  chr7_95311927     AKia    T    C        0      0        2 
   7  chr7_95311927     AOna    T    C        0      0        2 
   7  chr7_95311927     ASom    T    C        0      0        2 
   7  chr7_95311927     HCab    T    C        0      0        2 
   7  chr7_95311927     HPrz    T    C        0      0        2 
   7  chr7_95311927     ZBoe    T    C        0      0        2 
   7  chr7_95311927     ZGre    T    C      0.5      1        2 
   7  chr7_95311927     ZHar    T    C        0      0        2 
   7  chr7_95311927   Sample    T    C        0      0        2 
   7  chr7_95317952     AAsi    T    C        0      0        2 
   7  chr7_95317952     AKia    T    C        0      0        2 
   7  chr7_95317952     AOna    T    C      0.5      1        2 
   7  chr7_95317952     ASom    T    C        0      0        2 
   7  chr7_95317952     HCab    T    C        0      0        2 
   7  chr7_95317952     HPrz    T    C        0      0        2 
   7  chr7_95317952     ZBoe    T    C        0      0        2 
   7  chr7_95317952     ZGre    T    C        0      0        2 
   7  chr7_95317952     ZHar    T    C        0      0        2 
   7  chr7_95317952   Sample    T    C        0      0        2 
   7  chr7_95322902     AAsi    A    G        0      0        2 
   7  chr7_95322902     AKia    A    G        0      0        2 
   7  chr7_95322902     AOna    A    G        0      0        2 
   7  chr7_95322902     ASom    A    G        0      0        2 
   7  chr7_95322902     HCab    A    G        0      0        2 
   7  chr7_95322902     HPrz    A    G      0.5      1        2 
   7  chr7_95322902     ZBoe    A    G        0      0        2 
   7  chr7_95322902     ZGre    A    G        0      0        2 
   7  chr7_95322902     ZHar    A    G        0      0        2 
   7  chr7_95322902   Sample    A    G        0      0        2 
   7  chr7_95323457     AAsi    T    C        0      0        2 
   7  chr7_95323457     AKia    T    C        0      0        2 
   7  chr7_95323457     AOna    T    C        0      0        2 
   7  chr7_95323457     ASom    T    C        0      0        2 
   7  chr7_95323457     HCab    T    C        0      0        2 
   7  chr7_95323457     HPrz    T    C        0      0        2 
   7  chr7_95323457     ZBoe    T    C        0      0        2 
   7  chr7_95323457     ZGre    T    C      0.5      1        2 
   7  chr7_95323457     ZHar    T    C        0      0        2 
   7  chr7_95323457   Sample    T    C        0      0        2 
   7  chr7_95330395     AAsi    C    T        0      0        2 
   7  chr7_95330395     AKia    C    T        1      2        2 
   7  chr7_95330395     AOna    C    T        0      0        2 
   7  chr7_95330395     ASom    C    T        0      0        2 
   7  chr7_95330395     HCab    C    T        0      0        2 
   7  chr7_95330395     HPrz    C    T        0      0        2 
   7  chr7_95330395     ZBoe    C    T        0      0        2 
   7  chr7_95330395     ZGre    C    T        0      0        2 
   7  chr7_95330395     ZHar    C    T        0      0        2 
   7  chr7_95330395   Sample    C    T        0      0        2 
   7  chr7_95333116     AAsi    T    C        0      0        2 
   7  chr7_95333116     AKia    T    C        0      0        2 
   7  chr7_95333116     AOna    T    C        0      0        2 
   7  chr7_95333116     ASom    T    C        0      0        2 
   7  chr7_95333116     HCab    T    C        1      2        2 
   7  chr7_95333116     HPrz    T    C        1      2        2 
   7  chr7_95333116     ZBoe    T    C        1      2        2 
   7  chr7_95333116     ZGre    T    C        0      0        2 
   7  chr7_95333116     ZHar    T    C        0      0        2 
   7  chr7_95333116   Sample    T    C        0      0        2 
   7  chr7_95335594     AAsi    A    C        0      0        2 
   7  chr7_95335594     AKia    A    C        0      0        2 
   7  chr7_95335594     AOna    A    C        0      0        2 
   7  chr7_95335594     ASom    A    C        0      0        2 
   7  chr7_95335594     HCab    A    C        0      0        2 
   7  chr7_95335594     HPrz    A    C        0      0        2 
   7  chr7_95335594     ZBoe    A    C        1      2        2 
   7  chr7_95335594     ZGre    A    C        0      0        2 
   7  chr7_95335594     ZHar    A    C        0      0        2 
   7  chr7_95335594   Sample    A    C        0      0        2 
   7  chr7_95352618     AAsi    A    G        1      2        2 
   7  chr7_95352618     AKia    A    G        0      0        2 
   7  chr7_95352618     AOna    A    G        0      0        2 
   7  chr7_95352618     ASom    A    G        0      0        2 
   7  chr7_95352618     HCab    A    G        0      0        2 
   7  chr7_95352618     HPrz    A    G        0      0        2 
   7  chr7_95352618     ZBoe    A    G        0      0        2 
   7  chr7_95352618     ZGre    A    G        0      0        2 
   7  chr7_95352618     ZHar    A    G        0      0        2 
   7  chr7_95352618   Sample    A    G        0      0        2 
   7  chr7_95354543     AAsi    C    G        0      0        2 
   7  chr7_95354543     AKia    C    G        1      2        2 
   7  chr7_95354543     AOna    C    G        0      0        2 
   7  chr7_95354543     ASom    C    G        0      0        2 
   7  chr7_95354543     HCab    C    G        0      0        2 
   7  chr7_95354543     HPrz    C    G        0      0        2 
   7  chr7_95354543     ZBoe    C    G        0      0        2 
   7  chr7_95354543     ZGre    C    G        0      0        2 
   7  chr7_95354543     ZHar    C    G        0      0        2 
   7  chr7_95354543   Sample    C    G        0      0        2 
   7  chr7_95362380     AAsi    T    G        0      0        2 
   7  chr7_95362380     AKia    T    G        0      0        2 
   7  chr7_95362380     AOna    T    G        0      0        2 
   7  chr7_95362380     ASom    T    G        0      0        2 
   7  chr7_95362380     HCab    T    G        0      0        2 
   7  chr7_95362380     HPrz    T    G        0      0        2 
   7  chr7_95362380     ZBoe    T    G        0      0        2 
   7  chr7_95362380     ZGre    T    G      0.5      1        2 
   7  chr7_95362380     ZHar    T    G        0      0        2 
   7  chr7_95362380   Sample    T    G        0      0        2 
   7  chr7_95382590     AAsi    T    C        0      0        2 
   7  chr7_95382590     AKia    T    C        1      2        2 
   7  chr7_95382590     AOna    T    C        1      2        2 
   7  chr7_95382590     ASom    T    C        0      0        2 
   7  chr7_95382590     HCab    T    C        0      0        2 
   7  chr7_95382590     HPrz    T    C        0      0        2 
   7  chr7_95382590     ZBoe    T    C        0      0        2 
   7  chr7_95382590     ZGre    T    C        0      0        2 
   7  chr7_95382590     ZHar    T    C        0      0        2 
   7  chr7_95382590   Sample    T    C        0      0        2 
   7  chr7_95386200     AAsi    C    T        0      0        2 
   7  chr7_95386200     AKia    C    T        0      0        2 
   7  chr7_95386200     AOna    C    T        0      0        2 
   7  chr7_95386200     ASom    C    T        0      0        2 
   7  chr7_95386200     HCab    C    T        0      0        2 
   7  chr7_95386200     HPrz    C    T        0      0        2 
   7  chr7_95386200     ZBoe    C    T        1      2        2 
   7  chr7_95386200     ZGre    C    T        0      0        2 
   7  chr7_95386200     ZHar    C    T        0      0        2 
   7  chr7_95386200   Sample    C    T        0      0        2 
   7  chr7_95390913     AAsi    C    T        0      0        2 
   7  chr7_95390913     AKia    C    T        0      0        2 
   7  chr7_95390913     AOna    C    T        1      2        2 
   7  chr7_95390913     ASom    C    T        0      0        2 
   7  chr7_95390913     HCab    C    T        0      0        2 
   7  chr7_95390913     HPrz    C    T        0      0        2 
   7  chr7_95390913     ZBoe    C    T        0      0        2 
   7  chr7_95390913     ZGre    C    T        0      0        2 
   7  chr7_95390913     ZHar    C    T        0      0        2 
   7  chr7_95390913   Sample    C    T        0      0        2 
   7  chr7_95392114     AAsi    A    G        1      2        2 
   7  chr7_95392114     AKia    A    G        0      0        2 
   7  chr7_95392114     AOna    A    G        0      0        2 
   7  chr7_95392114     ASom    A    G        0      0        2 
   7  chr7_95392114     HCab    A    G        0      0        2 
   7  chr7_95392114     HPrz    A    G        0      0        2 
   7  chr7_95392114     ZBoe    A    G        0      0        2 
   7  chr7_95392114     ZGre    A    G        0      0        2 
   7  chr7_95392114     ZHar    A    G        0      0        2 
   7  chr7_95392114   Sample    A    G        1      2        2 
   7  chr7_95392603     AAsi    T    C        0      0        2 
   7  chr7_95392603     AKia    T    C        0      0        2 
   7  chr7_95392603     AOna    T    C        0      0        2 
   7  chr7_95392603     ASom    T    C        0      0        2 
   7  chr7_95392603     HCab    T    C        1      2        2 
   7  chr7_95392603     HPrz    T    C        1      2        2 
   7  chr7_95392603     ZBoe    T    C        0      0        2 
   7  chr7_95392603     ZGre    T    C        0      0        2 
   7  chr7_95392603     ZHar    T    C        0      0        2 
   7  chr7_95392603   Sample    T    C        0      0        2 
   7  chr7_95398173     AAsi    G    A        0      0        2 
   7  chr7_95398173     AKia    G    A        0      0        2 
   7  chr7_95398173     AOna    G    A        0      0        2 
   7  chr7_95398173     ASom    G    A        0      0        2 
   7  chr7_95398173     HCab    G    A      0.5      1        2 
   7  chr7_95398173     HPrz    G    A        0      0        2 
   7  chr7_95398173     ZBoe    G    A        0      0        2 
   7  chr7_95398173     ZGre    G    A        0      0        2 
   7  chr7_95398173     ZHar    G    A        0      0        2 
   7  chr7_95398173   Sample    G    A        0      0        2 
   7  chr7_95401052     AAsi    C    T        0      0        2 
   7  chr7_95401052     AKia    C    T        0      0        2 
   7  chr7_95401052     AOna    C    T        0      0        2 
   7  chr7_95401052     ASom    C    T        0      0        2 
   7  chr7_95401052     HCab    C    T        1      2        2 
   7  chr7_95401052     HPrz    C    T        1      2        2 
   7  chr7_95401052     ZBoe    C    T        0      0        2 
   7  chr7_95401052     ZGre    C    T        0      0        2 
   7  chr7_95401052     ZHar    C    T        0      0        2 
   7  chr7_95401052   Sample    C    T        0      0        2 
   7  chr7_95403353     AAsi    G    T        0      0        2 
   7  chr7_95403353     AKia    G    T        0      0        2 
   7  chr7_95403353     AOna    G    T        0      0        2 
   7  chr7_95403353     ASom    G    T        0      0        2 
   7  chr7_95403353     HCab    G    T        0      0        2 
   7  chr7_95403353     HPrz    G    T        0      0        2 
   7  chr7_95403353     ZBoe    G    T        0      0        2 
   7  chr7_95403353     ZGre    G    T      0.5      1        2 
   7  chr7_95403353     ZHar    G    T        0      0        2 
   7  chr7_95403353   Sample    G    T        0      0        2 
   7  chr7_95407148     AAsi    G    A        0      0        2 
   7  chr7_95407148     AKia    G    A        0      0        2 
   7  chr7_95407148     AOna    G    A        0      0        2 
   7  chr7_95407148     ASom    G    A        0      0        2 
   7  chr7_95407148     HCab    G    A        1      2        2 
   7  chr7_95407148     HPrz    G    A        1      2        2 
   7  chr7_95407148     ZBoe    G    A        0      0        2 
   7  chr7_95407148     ZGre    G    A        0      0        2 
   7  chr7_95407148     ZHar    G    A        0      0        2 
   7  chr7_95407148   Sample    G    A        0      0        2 
   7  chr7_95411613     AAsi    T    C        0      0        2 
   7  chr7_95411613     AKia    T    C        0      0        2 
   7  chr7_95411613     AOna    T    C        0      0        2 
   7  chr7_95411613     ASom    T    C        0      0        2 
   7  chr7_95411613     HCab    T    C        0      0        2 
   7  chr7_95411613     HPrz    T    C        0      0        2 
   7  chr7_95411613     ZBoe    T    C        1      2        2 
   7  chr7_95411613     ZGre    T    C        0      0        2 
   7  chr7_95411613     ZHar    T    C        0      0        2 
   7  chr7_95411613   Sample    T    C        0      0        2 
   7  chr7_95415994     AAsi    G    A        0      0        2 
   7  chr7_95415994     AKia    G    A        0      0        2 
   7  chr7_95415994     AOna    G    A        0      0        2 
   7  chr7_95415994     ASom    G    A        0      0        2 
   7  chr7_95415994     HCab    G    A        1      2        2 
   7  chr7_95415994     HPrz    G    A        1      2        2 
   7  chr7_95415994     ZBoe    G    A        0      0        2 
   7  chr7_95415994     ZGre    G    A        0      0        2 
   7  chr7_95415994     ZHar    G    A        0      0        2 
   7  chr7_95415994   Sample    G    A        0      0        2 
   7  chr7_95425773     AAsi    T    A        0      0        2 
   7  chr7_95425773     AKia    T    A        1      2        2 
   7  chr7_95425773     AOna    T    A        1      2        2 
   7  chr7_95425773     ASom    T    A        0      0        2 
   7  chr7_95425773     HCab    T    A        0      0        2 
   7  chr7_95425773     HPrz    T    A        0      0        2 
   7  chr7_95425773     ZBoe    T    A        0      0        2 
   7  chr7_95425773     ZGre    T    A        0      0        2 
   7  chr7_95425773     ZHar    T    A        0      0        2 
   7  chr7_95425773   Sample    T    A        0      0        2 
   7  chr7_95432944     AAsi    A    G        0      0        2 
   7  chr7_95432944     AKia    A    G        0      0        2 
   7  chr7_95432944     AOna    A    G        0      0        2 
   7  chr7_95432944     ASom    A    G        0      0        2 
   7  chr7_95432944     HCab    A    G      0.5      1        2 
   7  chr7_95432944     HPrz    A    G        0      0        2 
   7  chr7_95432944     ZBoe    A    G        0      0        2 
   7  chr7_95432944     ZGre    A    G        0      0        2 
   7  chr7_95432944     ZHar    A    G        0      0        2 
   7  chr7_95432944   Sample    A    G        0      0        2 
   7  chr7_95435634     AAsi    T    C        0      0        2 
   7  chr7_95435634     AKia    T    C        0      0        2 
   7  chr7_95435634     AOna    T    C        0      0        2 
   7  chr7_95435634     ASom    T    C        0      0        2 
   7  chr7_95435634     HCab    T    C        0      0        2 
   7  chr7_95435634     HPrz    T    C        0      0        2 
   7  chr7_95435634     ZBoe    T    C      0.5      1        2 
   7  chr7_95435634     ZGre    T    C        0      0        2 
   7  chr7_95435634     ZHar    T    C        0      0        2 
   7  chr7_95435634   Sample    T    C        0      0        2 
   7  chr7_95440027     AAsi    C    T        0      0        2 
   7  chr7_95440027     AKia    C    T        0      0        2 
   7  chr7_95440027     AOna    C    T        0      0        2 
   7  chr7_95440027     ASom    C    T        0      0        2 
   7  chr7_95440027     HCab    C    T      0.5      1        2 
   7  chr7_95440027     HPrz    C    T        1      2        2 
   7  chr7_95440027     ZBoe    C    T        0      0        2 
   7  chr7_95440027     ZGre    C    T        0      0        2 
   7  chr7_95440027     ZHar    C    T        0      0        2 
   7  chr7_95440027   Sample    C    T        0      0        2 
   7  chr7_95441295     AAsi    G    A        0      0        2 
   7  chr7_95441295     AKia    G    A        0      0        2 
   7  chr7_95441295     AOna    G    A        0      0        2 
   7  chr7_95441295     ASom    G    A        0      0        2 
   7  chr7_95441295     HCab    G    A        0      0        2 
   7  chr7_95441295     HPrz    G    A        0      0        2 
   7  chr7_95441295     ZBoe    G    A        0      0        2 
   7  chr7_95441295     ZGre    G    A        0      0        2 
   7  chr7_95441295     ZHar    G    A        1      2        2 
   7  chr7_95441295   Sample    G    A        0      0        2 
   7  chr7_95443153     AAsi    C    T        0      0        2 
   7  chr7_95443153     AKia    C    T        1      2        2 
   7  chr7_95443153     AOna    C    T        1      2        2 
   7  chr7_95443153     ASom    C    T        0      0        2 
   7  chr7_95443153     HCab    C    T        0      0        2 
   7  chr7_95443153     HPrz    C    T        0      0        2 
   7  chr7_95443153     ZBoe    C    T        0      0        2 
   7  chr7_95443153     ZGre    C    T        0      0        2 
   7  chr7_95443153     ZHar    C    T        0      0        2 
   7  chr7_95443153   Sample    C    T        0      0        2 
   7  chr7_95445638     AAsi    C    T        0      0        2 
   7  chr7_95445638     AKia    C    T        0      0        2 
   7  chr7_95445638     AOna    C    T        0      0        2 
   7  chr7_95445638     ASom    C    T        0      0        2 
   7  chr7_95445638     HCab    C    T        1      2        2 
   7  chr7_95445638     HPrz    C    T        1      2        2 
   7  chr7_95445638     ZBoe    C    T        0      0        2 
   7  chr7_95445638     ZGre    C    T        0      0        2 
   7  chr7_95445638     ZHar    C    T        0      0        2 
   7  chr7_95445638   Sample    C    T        0      0        2 
   7  chr7_95453399     AAsi    G    A        0      0        2 
   7  chr7_95453399     AKia    G    A        0      0        2 
   7  chr7_95453399     AOna    G    A        0      0        2 
   7  chr7_95453399     ASom    G    A        0      0        2 
   7  chr7_95453399     HCab    G    A        1      2        2 
   7  chr7_95453399     HPrz    G    A        1      2        2 
   7  chr7_95453399     ZBoe    G    A        0      0        2 
   7  chr7_95453399     ZGre    G    A        0      0        2 
   7  chr7_95453399     ZHar    G    A        0      0        2 
   7  chr7_95453399   Sample    G    A        0      0        2 
   7  chr7_95463256     AAsi    T    C        0      0        2 
   7  chr7_95463256     AKia    T    C        0      0        2 
   7  chr7_95463256     AOna    T    C        0      0        2 
   7  chr7_95463256     ASom    T    C        0      0        2 
   7  chr7_95463256     HCab    T    C        0      0        2 
   7  chr7_95463256     HPrz    T    C        0      0        2 
   7  chr7_95463256     ZBoe    T    C        1      2        2 
   7  chr7_95463256     ZGre    T    C        0      0        2 
   7  chr7_95463256     ZHar    T    C        1      2        2 
   7  chr7_95463256   Sample    T    C        0      0        2 
   7  chr7_95463881     AAsi    T    A        0      0        2 
   7  chr7_95463881     AKia    T    A        0      0        2 
   7  chr7_95463881     AOna    T    A        0      0        2 
   7  chr7_95463881     ASom    T    A        0      0        2 
   7  chr7_95463881     HCab    T    A        0      0        2 
   7  chr7_95463881     HPrz    T    A        1      2        2 
   7  chr7_95463881     ZBoe    T    A        0      0        2 
   7  chr7_95463881     ZGre    T    A        0      0        2 
   7  chr7_95463881     ZHar    T    A        0      0        2 
   7  chr7_95463881   Sample    T    A        0      0        2 
   7  chr7_95474735     AAsi    G    A        0      0        2 
   7  chr7_95474735     AKia    G    A        0      0        2 
   7  chr7_95474735     AOna    G    A        0      0        2 
   7  chr7_95474735     ASom    G    A        0      0        2 
   7  chr7_95474735     HCab    G    A        1      2        2 
   7  chr7_95474735     HPrz    G    A        1      2        2 
   7  chr7_95474735     ZBoe    G    A        0      0        2 
   7  chr7_95474735     ZGre    G    A        0      0        2 
   7  chr7_95474735     ZHar    G    A        0      0        2 
   7  chr7_95474735   Sample    G    A        0      0        2 
   7  chr7_95476616     AAsi    C    G        0      0        2 
   7  chr7_95476616     AKia    C    G        0      0        2 
   7  chr7_95476616     AOna    C    G        0      0        2 
   7  chr7_95476616     ASom    C    G        0      0        2 
   7  chr7_95476616     HCab    C    G        0      0        2 
   7  chr7_95476616     HPrz    C    G        0      0        2 
   7  chr7_95476616     ZBoe    C    G        0      0        2 
   7  chr7_95476616     ZGre    C    G        1      2        2 
   7  chr7_95476616     ZHar    C    G        0      0        2 
   7  chr7_95476616   Sample    C    G        0      0        2 
   7  chr7_95477258     AAsi    C    T        0      0        2 
   7  chr7_95477258     AKia    C    T        0      0        2 
   7  chr7_95477258     AOna    C    T        0      0        2 
   7  chr7_95477258     ASom    C    T        0      0        2 
   7  chr7_95477258     HCab    C    T        0      0        2 
   7  chr7_95477258     HPrz    C    T        0      0        2 
   7  chr7_95477258     ZBoe    C    T        0      0        2 
   7  chr7_95477258     ZGre    C    T        1      2        2 
   7  chr7_95477258     ZHar    C    T        0      0        2 
   7  chr7_95477258   Sample    C    T        0      0        2 
   7  chr7_95478142     AAsi    G    A        0      0        2 
   7  chr7_95478142     AKia    G    A        0      0        2 
   7  chr7_95478142     AOna    G    A        0      0        2 
   7  chr7_95478142     ASom    G    A        0      0        2 
   7  chr7_95478142     HCab    G    A        1      2        2 
   7  chr7_95478142     HPrz    G    A        1      2        2 
   7  chr7_95478142     ZBoe    G    A        0      0        2 
   7  chr7_95478142     ZGre    G    A        0      0        2 
   7  chr7_95478142     ZHar    G    A        0      0        2 
   7  chr7_95478142   Sample    G    A        0      0        2 
   7  chr7_95479055     AAsi    G    T        0      0        2 
   7  chr7_95479055     AKia    G    T        1      2        2 
   7  chr7_95479055     AOna    G    T        0      0        2 
   7  chr7_95479055     ASom    G    T        0      0        2 
   7  chr7_95479055     HCab    G    T        0      0        2 
   7  chr7_95479055     HPrz    G    T        0      0        2 
   7  chr7_95479055     ZBoe    G    T        0      0        2 
   7  chr7_95479055     ZGre    G    T        0      0        2 
   7  chr7_95479055     ZHar    G    T        0      0        2 
   7  chr7_95479055   Sample    G    T        0      0        2 
   7  chr7_95479333     AAsi    A    G        0      0        2 
   7  chr7_95479333     AKia    A    G        0      0        2 
   7  chr7_95479333     AOna    A    G        0      0        2 
   7  chr7_95479333     ASom    A    G        0      0        2 
   7  chr7_95479333     HCab    A    G        0      0        2 
   7  chr7_95479333     HPrz    A    G        0      0        2 
   7  chr7_95479333     ZBoe    A    G      0.5      1        2 
   7  chr7_95479333     ZGre    A    G        0      0        2 
   7  chr7_95479333     ZHar    A    G        0      0        2 
   7  chr7_95479333   Sample    A    G        0      0        2 
   7  chr7_95481427     AAsi    A    T        0      0        2 
   7  chr7_95481427     AKia    A    T        0      0        2 
   7  chr7_95481427     AOna    A    T        0      0        2 
   7  chr7_95481427     ASom    A    T        0      0        2 
   7  chr7_95481427     HCab    A    T        1      2        2 
   7  chr7_95481427     HPrz    A    T        1      2        2 
   7  chr7_95481427     ZBoe    A    T        0      0        2 
   7  chr7_95481427     ZGre    A    T        0      0        2 
   7  chr7_95481427     ZHar    A    T        0      0        2 
   7  chr7_95481427   Sample    A    T        0      0        2 
   7  chr7_95485884     AAsi    T    C        0      0        2 
   7  chr7_95485884     AKia    T    C        0      0        2 
   7  chr7_95485884     AOna    T    C      0.5      1        2 
   7  chr7_95485884     ASom    T    C        0      0        2 
   7  chr7_95485884     HCab    T    C        0      0        2 
   7  chr7_95485884     HPrz    T    C        0      0        2 
   7  chr7_95485884     ZBoe    T    C        0      0        2 
   7  chr7_95485884     ZGre    T    C        0      0        2 
   7  chr7_95485884     ZHar    T    C        0      0        2 
   7  chr7_95485884   Sample    T    C        0      0        2 
   7  chr7_95486131     AAsi    G    A        0      0        2 
   7  chr7_95486131     AKia    G    A        1      2        2 
   7  chr7_95486131     AOna    G    A        0      0        2 
   7  chr7_95486131     ASom    G    A        0      0        2 
   7  chr7_95486131     HCab    G    A        0      0        2 
   7  chr7_95486131     HPrz    G    A        0      0        2 
   7  chr7_95486131     ZBoe    G    A        0      0        2 
   7  chr7_95486131     ZGre    G    A        0      0        2 
   7  chr7_95486131     ZHar    G    A        0      0        2 
   7  chr7_95486131   Sample    G    A        0      0        2 
   7  chr7_95488460     AAsi    C    G        0      0        2 
   7  chr7_95488460     AKia    C    G        0      0        2 
   7  chr7_95488460     AOna    C    G      0.5      1        2 
   7  chr7_95488460     ASom    C    G        0      0        2 
   7  chr7_95488460     HCab    C    G        0      0        2 
   7  chr7_95488460     HPrz    C    G        0      0        2 
   7  chr7_95488460     ZBoe    C    G        0      0        2 
   7  chr7_95488460     ZGre    C    G        0      0        2 
   7  chr7_95488460     ZHar    C    G        0      0        2 
   7  chr7_95488460   Sample    C    G        0      0        2 
   7  chr7_95490574     AAsi    A    T        0      0        2 
   7  chr7_95490574     AKia    A    T        0      0        2 
   7  chr7_95490574     AOna    A    T        0      0        2 
   7  chr7_95490574     ASom    A    T        1      2        2 
   7  chr7_95490574     HCab    A    T        0      0        2 
   7  chr7_95490574     HPrz    A    T        0      0        2 
   7  chr7_95490574     ZBoe    A    T        0      0        2 
   7  chr7_95490574     ZGre    A    T        0      0        2 
   7  chr7_95490574     ZHar    A    T        0      0        2 
   7  chr7_95490574   Sample    A    T        0      0        2 
   7  chr7_95490945     AAsi    G    A        0      0        2 
   7  chr7_95490945     AKia    G    A        0      0        2 
   7  chr7_95490945     AOna    G    A      0.5      1        2 
   7  chr7_95490945     ASom    G    A        0      0        2 
   7  chr7_95490945     HCab    G    A        0      0        2 
   7  chr7_95490945     HPrz    G    A        0      0        2 
   7  chr7_95490945     ZBoe    G    A        0      0        2 
   7  chr7_95490945     ZGre    G    A        0      0        2 
   7  chr7_95490945     ZHar    G    A        0      0        2 
   7  chr7_95490945   Sample    G    A        0      0        2 
   7  chr7_95497342     AAsi    A    G        0      0        2 
   7  chr7_95497342     AKia    A    G        0      0        2 
   7  chr7_95497342     AOna    A    G        0      0        2 
   7  chr7_95497342     ASom    A    G        0      0        2 
   7  chr7_95497342     HCab    A    G        1      2        2 
   7  chr7_95497342     HPrz    A    G        1      2        2 
   7  chr7_95497342     ZBoe    A    G        0      0        2 
   7  chr7_95497342     ZGre    A    G        0      0        2 
   7  chr7_95497342     ZHar    A    G        0      0        2 
   7  chr7_95497342   Sample    A    G        0      0        2 
   7  chr7_95502844     AAsi    T    C        0      0        2 
   7  chr7_95502844     AKia    T    C        0      0        2 
   7  chr7_95502844     AOna    T    C        0      0        2 
   7  chr7_95502844     ASom    T    C        0      0        2 
   7  chr7_95502844     HCab    T    C        1      2        2 
   7  chr7_95502844     HPrz    T    C        1      2        2 
   7  chr7_95502844     ZBoe    T    C        0      0        2 
   7  chr7_95502844     ZGre    T    C        0      0        2 
   7  chr7_95502844     ZHar    T    C        0      0        2 
   7  chr7_95502844   Sample    T    C        0      0        2 
   7  chr7_95505416     AAsi    C    A        0      0        2 
   7  chr7_95505416     AKia    C    A        0      0        2 
   7  chr7_95505416     AOna    C    A        0      0        2 
   7  chr7_95505416     ASom    C    A        0      0        2 
   7  chr7_95505416     HCab    C    A        1      2        2 
   7  chr7_95505416     HPrz    C    A        1      2        2 
   7  chr7_95505416     ZBoe    C    A        0      0        2 
   7  chr7_95505416     ZGre    C    A        0      0        2 
   7  chr7_95505416     ZHar    C    A        0      0        2 
   7  chr7_95505416   Sample    C    A        0      0        2 
   7  chr7_95513618     AAsi    T    C        0      0        2 
   7  chr7_95513618     AKia    T    C        0      0        2 
   7  chr7_95513618     AOna    T    C        0      0        2 
   7  chr7_95513618     ASom    T    C        0      0        2 
   7  chr7_95513618     HCab    T    C        0      0        2 
   7  chr7_95513618     HPrz    T    C      0.5      1        2 
   7  chr7_95513618     ZBoe    T    C        0      0        2 
   7  chr7_95513618     ZGre    T    C        0      0        2 
   7  chr7_95513618     ZHar    T    C        0      0        2 
   7  chr7_95513618   Sample    T    C        0      0        2 
   7  chr7_95515407     AAsi    G    A        0      0        2 
   7  chr7_95515407     AKia    G    A        0      0        2 
   7  chr7_95515407     AOna    G    A        0      0        2 
   7  chr7_95515407     ASom    G    A        0      0        2 
   7  chr7_95515407     HCab    G    A        0      0        2 
   7  chr7_95515407     HPrz    G    A        0      0        2 
   7  chr7_95515407     ZBoe    G    A        1      2        2 
   7  chr7_95515407     ZGre    G    A        0      0        2 
   7  chr7_95515407     ZHar    G    A        0      0        2 
   7  chr7_95515407   Sample    G    A        0      0        2 
   7  chr7_95523575     AAsi    A    G        0      0        2 
   7  chr7_95523575     AKia    A    G        0      0        2 
   7  chr7_95523575     AOna    A    G        0      0        2 
   7  chr7_95523575     ASom    A    G        0      0        2 
   7  chr7_95523575     HCab    A    G      0.5      1        2 
   7  chr7_95523575     HPrz    A    G      0.5      1        2 
   7  chr7_95523575     ZBoe    A    G        0      0        2 
   7  chr7_95523575     ZGre    A    G        0      0        2 
   7  chr7_95523575     ZHar    A    G        0      0        2 
   7  chr7_95523575   Sample    A    G        0      0        2 
   7  chr7_95527726     AAsi    A    G        0      0        2 
   7  chr7_95527726     AKia    A    G        0      0        2 
   7  chr7_95527726     AOna    A    G        0      0        2 
   7  chr7_95527726     ASom    A    G        0      0        2 
   7  chr7_95527726     HCab    A    G        0      0        2 
   7  chr7_95527726     HPrz    A    G        0      0        2 
   7  chr7_95527726     ZBoe    A    G        0      0        2 
   7  chr7_95527726     ZGre    A    G        0      0        2 
   7  chr7_95527726     ZHar    A    G        1      2        2 
   7  chr7_95527726   Sample    A    G        0      0        2 
   7  chr7_95537701     AAsi    A    G        0      0        2 
   7  chr7_95537701     AKia    A    G        0      0        2 
   7  chr7_95537701     AOna    A    G      0.5      1        2 
   7  chr7_95537701     ASom    A    G        0      0        2 
   7  chr7_95537701     HCab    A    G        0      0        2 
   7  chr7_95537701     HPrz    A    G        0      0        2 
   7  chr7_95537701     ZBoe    A    G        0      0        2 
   7  chr7_95537701     ZGre    A    G        0      0        2 
   7  chr7_95537701     ZHar    A    G        0      0        2 
   7  chr7_95537701   Sample    A    G        0      0        2 
   7  chr7_95540255     AAsi    C    G        0      0        2 
   7  chr7_95540255     AKia    C    G        0      0        2 
   7  chr7_95540255     AOna    C    G      0.5      1        2 
   7  chr7_95540255     ASom    C    G        0      0        2 
   7  chr7_95540255     HCab    C    G        0      0        2 
   7  chr7_95540255     HPrz    C    G        0      0        2 
   7  chr7_95540255     ZBoe    C    G        0      0        2 
   7  chr7_95540255     ZGre    C    G        0      0        2 
   7  chr7_95540255     ZHar    C    G        0      0        2 
   7  chr7_95540255   Sample    C    G        0      0        2 
   7  chr7_95544838     AAsi    A    G        0      0        2 
   7  chr7_95544838     AKia    A    G        0      0        2 
   7  chr7_95544838     AOna    A    G        0      0        2 
   7  chr7_95544838     ASom    A    G        0      0        2 
   7  chr7_95544838     HCab    A    G        0      0        2 
   7  chr7_95544838     HPrz    A    G        0      0        2 
   7  chr7_95544838     ZBoe    A    G        0      0        2 
   7  chr7_95544838     ZGre    A    G      0.5      1        2 
   7  chr7_95544838     ZHar    A    G        0      0        2 
   7  chr7_95544838   Sample    A    G        0      0        2 
   7  chr7_95546672     AAsi    A    G        0      0        2 
   7  chr7_95546672     AKia    A    G        1      2        2 
   7  chr7_95546672     AOna    A    G        0      0        2 
   7  chr7_95546672     ASom    A    G        0      0        2 
   7  chr7_95546672     HCab    A    G        0      0        2 
   7  chr7_95546672     HPrz    A    G        0      0        2 
   7  chr7_95546672     ZBoe    A    G      0.5      1        2 
   7  chr7_95546672     ZGre    A    G        0      0        2 
   7  chr7_95546672     ZHar    A    G        0      0        2 
   7  chr7_95546672   Sample    A    G        0      0        2 
   7  chr7_95549816     AAsi    T    C        0      0        2 
   7  chr7_95549816     AKia    T    C        0      0        2 
   7  chr7_95549816     AOna    T    C        0      0        2 
   7  chr7_95549816     ASom    T    C        0      0        2 
   7  chr7_95549816     HCab    T    C      0.5      1        2 
   7  chr7_95549816     HPrz    T    C        0      0        2 
   7  chr7_95549816     ZBoe    T    C        0      0        2 
   7  chr7_95549816     ZGre    T    C        0      0        2 
   7  chr7_95549816     ZHar    T    C        0      0        2 
   7  chr7_95549816   Sample    T    C        0      0        2 
   7  chr7_95556322     AAsi    A    G        0      0        2 
   7  chr7_95556322     AKia    A    G        0      0        2 
   7  chr7_95556322     AOna    A    G        0      0        2 
   7  chr7_95556322     ASom    A    G        0      0        2 
   7  chr7_95556322     HCab    A    G        0      0        2 
   7  chr7_95556322     HPrz    A    G        0      0        2 
   7  chr7_95556322     ZBoe    A    G        0      0        2 
   7  chr7_95556322     ZGre    A    G        1      2        2 
   7  chr7_95556322     ZHar    A    G        0      0        2 
   7  chr7_95556322   Sample    A    G        0      0        2 
   7  chr7_95559596     AAsi    C    T        0      0        2 
   7  chr7_95559596     AKia    C    T        0      0        2 
   7  chr7_95559596     AOna    C    T      0.5      1        2 
   7  chr7_95559596     ASom    C    T        0      0        2 
   7  chr7_95559596     HCab    C    T        0      0        2 
   7  chr7_95559596     HPrz    C    T        0      0        2 
   7  chr7_95559596     ZBoe    C    T        0      0        2 
   7  chr7_95559596     ZGre    C    T        0      0        2 
   7  chr7_95559596     ZHar    C    T        0      0        2 
   7  chr7_95559596   Sample    C    T        0      0        2 
   7  chr7_95559975     AAsi    A    T        0      0        2 
   7  chr7_95559975     AKia    A    T        0      0        2 
   7  chr7_95559975     AOna    A    T        0      0        2 
   7  chr7_95559975     ASom    A    T        1      2        2 
   7  chr7_95559975     HCab    A    T        0      0        2 
   7  chr7_95559975     HPrz    A    T        0      0        2 
   7  chr7_95559975     ZBoe    A    T        0      0        2 
   7  chr7_95559975     ZGre    A    T        0      0        2 
   7  chr7_95559975     ZHar    A    T        0      0        2 
   7  chr7_95559975   Sample    A    T        0      0        2 
   7  chr7_95564848     AAsi    G    A        0      0        2 
   7  chr7_95564848     AKia    G    A        0      0        2 
   7  chr7_95564848     AOna    G    A        0      0        2 
   7  chr7_95564848     ASom    G    A        0      0        2 
   7  chr7_95564848     HCab    G    A        0      0        2 
   7  chr7_95564848     HPrz    G    A        0      0        2 
   7  chr7_95564848     ZBoe    G    A      0.5      1        2 
   7  chr7_95564848     ZGre    G    A        0      0        2 
   7  chr7_95564848     ZHar    G    A        0      0        2 
   7  chr7_95564848   Sample    G    A        0      0        2 
   7  chr7_95570914     AAsi    A    C        0      0        2 
   7  chr7_95570914     AKia    A    C        1      2        2 
   7  chr7_95570914     AOna    A    C      0.5      1        2 
   7  chr7_95570914     ASom    A    C        0      0        2 
   7  chr7_95570914     HCab    A    C        0      0        2 
   7  chr7_95570914     HPrz    A    C        0      0        2 
   7  chr7_95570914     ZBoe    A    C        0      0        2 
   7  chr7_95570914     ZGre    A    C        0      0        2 
   7  chr7_95570914     ZHar    A    C        0      0        2 
   7  chr7_95570914   Sample    A    C        0      0        2 
   7  chr7_95574696     AAsi    C    T        0      0        2 
   7  chr7_95574696     AKia    C    T        0      0        2 
   7  chr7_95574696     AOna    C    T        0      0        2 
   7  chr7_95574696     ASom    C    T        0      0        2 
   7  chr7_95574696     HCab    C    T        1      2        2 
   7  chr7_95574696     HPrz    C    T        1      2        2 
   7  chr7_95574696     ZBoe    C    T        0      0        2 
   7  chr7_95574696     ZGre    C    T        0      0        2 
   7  chr7_95574696     ZHar    C    T        0      0        2 
   7  chr7_95574696   Sample    C    T        0      0        2 
   7  chr7_95583611     AAsi    C    T        0      0        2 
   7  chr7_95583611     AKia    C    T        0      0        2 
   7  chr7_95583611     AOna    C    T        0      0        2 
   7  chr7_95583611     ASom    C    T        0      0        2 
   7  chr7_95583611     HCab    C    T        0      0        2 
   7  chr7_95583611     HPrz    C    T        1      2        2 
   7  chr7_95583611     ZBoe    C    T        0      0        2 
   7  chr7_95583611     ZGre    C    T        0      0        2 
   7  chr7_95583611     ZHar    C    T        0      0        2 
   7  chr7_95583611   Sample    C    T        0      0        2 
   7  chr7_95584109     AAsi    A    G        0      0        2 
   7  chr7_95584109     AKia    A    G        0      0        2 
   7  chr7_95584109     AOna    A    G        0      0        2 
   7  chr7_95584109     ASom    A    G        0      0        2 
   7  chr7_95584109     HCab    A    G        0      0        2 
   7  chr7_95584109     HPrz    A    G        0      0        2 
   7  chr7_95584109     ZBoe    A    G      0.5      1        2 
   7  chr7_95584109     ZGre    A    G        0      0        2 
   7  chr7_95584109     ZHar    A    G        0      0        2 
   7  chr7_95584109   Sample    A    G        0      0        2 
   7  chr7_95585178     AAsi    T    G        0      0        2 
   7  chr7_95585178     AKia    T    G        0      0        2 
   7  chr7_95585178     AOna    T    G        0      0        2 
   7  chr7_95585178     ASom    T    G        0      0        2 
   7  chr7_95585178     HCab    T    G        1      2        2 
   7  chr7_95585178     HPrz    T    G        0      0        2 
   7  chr7_95585178     ZBoe    T    G        0      0        2 
   7  chr7_95585178     ZGre    T    G        0      0        2 
   7  chr7_95585178     ZHar    T    G        0      0        2 
   7  chr7_95585178   Sample    T    G        0      0        2 
   7  chr7_95585246     AAsi    A    G        0      0        2 
   7  chr7_95585246     AKia    A    G        0      0        2 
   7  chr7_95585246     AOna    A    G        0      0        2 
   7  chr7_95585246     ASom    A    G        0      0        2 
   7  chr7_95585246     HCab    A    G        0      0        2 
   7  chr7_95585246     HPrz    A    G        0      0        2 
   7  chr7_95585246     ZBoe    A    G        0      0        2 
   7  chr7_95585246     ZGre    A    G      0.5      1        2 
   7  chr7_95585246     ZHar    A    G        0      0        2 
   7  chr7_95585246   Sample    A    G        0      0        2 
   7  chr7_95588475     AAsi    T    G        0      0        2 
   7  chr7_95588475     AKia    T    G        0      0        2 
   7  chr7_95588475     AOna    T    G        0      0        2 
   7  chr7_95588475     ASom    T    G        0      0        2 
   7  chr7_95588475     HCab    T    G        0      0        2 
   7  chr7_95588475     HPrz    T    G        0      0        2 
   7  chr7_95588475     ZBoe    T    G      0.5      1        2 
   7  chr7_95588475     ZGre    T    G        0      0        2 
   7  chr7_95588475     ZHar    T    G        0      0        2 
   7  chr7_95588475   Sample    T    G        0      0        2 
   7  chr7_95591619     AAsi    G    A        0      0        2 
   7  chr7_95591619     AKia    G    A        0      0        2 
   7  chr7_95591619     AOna    G    A        0      0        2 
   7  chr7_95591619     ASom    G    A        0      0        2 
   7  chr7_95591619     HCab    G    A        1      2        2 
   7  chr7_95591619     HPrz    G    A        1      2        2 
   7  chr7_95591619     ZBoe    G    A        0      0        2 
   7  chr7_95591619     ZGre    G    A        0      0        2 
   7  chr7_95591619     ZHar    G    A        0      0        2 
   7  chr7_95591619   Sample    G    A        0      0        2 
   7  chr7_95595676     AAsi    C    A        0      0        2 
   7  chr7_95595676     AKia    C    A        0      0        2 
   7  chr7_95595676     AOna    C    A        0      0        2 
   7  chr7_95595676     ASom    C    A        0      0        2 
   7  chr7_95595676     HCab    C    A        0      0        2 
   7  chr7_95595676     HPrz    C    A        0      0        2 
   7  chr7_95595676     ZBoe    C    A        0      0        2 
   7  chr7_95595676     ZGre    C    A      0.5      1        2 
   7  chr7_95595676     ZHar    C    A        0      0        2 
   7  chr7_95595676   Sample    C    A        0      0        2 
   7  chr7_95596162     AAsi    C    A        0      0        2 
   7  chr7_95596162     AKia    C    A        1      2        2 
   7  chr7_95596162     AOna    C    A        0      0        2 
   7  chr7_95596162     ASom    C    A        0      0        2 
   7  chr7_95596162     HCab    C    A        0      0        2 
   7  chr7_95596162     HPrz    C    A        0      0        2 
   7  chr7_95596162     ZBoe    C    A        0      0        2 
   7  chr7_95596162     ZGre    C    A        0      0        2 
   7  chr7_95596162     ZHar    C    A        0      0        2 
   7  chr7_95596162   Sample    C    A        0      0        2 
   7  chr7_95606830     AAsi    C    A        0      0        2 
   7  chr7_95606830     AKia    C    A        0      0        2 
   7  chr7_95606830     AOna    C    A        0      0        2 
   7  chr7_95606830     ASom    C    A        0      0        2 
   7  chr7_95606830     HCab    C    A        0      0        2 
   7  chr7_95606830     HPrz    C    A        0      0        2 
   7  chr7_95606830     ZBoe    C    A        0      0        2 
   7  chr7_95606830     ZGre    C    A        0      0        2 
   7  chr7_95606830     ZHar    C    A        1      2        2 
   7  chr7_95606830   Sample    C    A        0      0        2 
   7  chr7_95609289     AAsi    A    G        0      0        2 
   7  chr7_95609289     AKia    A    G        0      0        2 
   7  chr7_95609289     AOna    A    G        0      0        2 
   7  chr7_95609289     ASom    A    G        0      0        2 
   7  chr7_95609289     HCab    A    G        0      0        2 
   7  chr7_95609289     HPrz    A    G        0      0        2 
   7  chr7_95609289     ZBoe    A    G        0      0        2 
   7  chr7_95609289     ZGre    A    G        1      2        2 
   7  chr7_95609289     ZHar    A    G        0      0        2 
   7  chr7_95609289   Sample    A    G        0      0        2 
   7  chr7_95623515     AAsi    G    T        0      0        2 
   7  chr7_95623515     AKia    G    T        0      0        2 
   7  chr7_95623515     AOna    G    T        0      0        2 
   7  chr7_95623515     ASom    G    T        0      0        2 
   7  chr7_95623515     HCab    G    T        0      0        2 
   7  chr7_95623515     HPrz    G    T        0      0        2 
   7  chr7_95623515     ZBoe    G    T        0      0        2 
   7  chr7_95623515     ZGre    G    T      0.5      1        2 
   7  chr7_95623515     ZHar    G    T        0      0        2 
   7  chr7_95623515   Sample    G    T        0      0        2 
   7  chr7_95628300     AAsi    C    T        0      0        2 
   7  chr7_95628300     AKia    C    T        0      0        2 
   7  chr7_95628300     AOna    C    T        0      0        2 
   7  chr7_95628300     ASom    C    T        0      0        2 
   7  chr7_95628300     HCab    C    T        0      0        2 
   7  chr7_95628300     HPrz    C    T        0      0        2 
   7  chr7_95628300     ZBoe    C    T        0      0        2 
   7  chr7_95628300     ZGre    C    T        0      0        2 
   7  chr7_95628300     ZHar    C    T        1      2        2 
   7  chr7_95628300   Sample    C    T        0      0        2 
   7  chr7_95628468     AAsi    T    C        0      0        2 
   7  chr7_95628468     AKia    T    C      0.5      1        2 
   7  chr7_95628468     AOna    T    C        0      0        2 
   7  chr7_95628468     ASom    T    C        0      0        2 
   7  chr7_95628468     HCab    T    C        0      0        2 
   7  chr7_95628468     HPrz    T    C        0      0        2 
   7  chr7_95628468     ZBoe    T    C        0      0        2 
   7  chr7_95628468     ZGre    T    C        0      0        2 
   7  chr7_95628468     ZHar    T    C        0      0        2 
   7  chr7_95628468   Sample    T    C        0      0        2 
   7  chr7_95629139     AAsi    A    G        0      0        2 
   7  chr7_95629139     AKia    A    G      0.5      1        2 
   7  chr7_95629139     AOna    A    G        0      0        2 
   7  chr7_95629139     ASom    A    G        0      0        2 
   7  chr7_95629139     HCab    A    G        0      0        2 
   7  chr7_95629139     HPrz    A    G        0      0        2 
   7  chr7_95629139     ZBoe    A    G        0      0        2 
   7  chr7_95629139     ZGre    A    G        0      0        2 
   7  chr7_95629139     ZHar    A    G        0      0        2 
   7  chr7_95629139   Sample    A    G        0      0        2 
   7  chr7_95631944     AAsi    T    A        0      0        2 
   7  chr7_95631944     AKia    T    A        0      0        2 
   7  chr7_95631944     AOna    T    A        1      2        2 
   7  chr7_95631944     ASom    T    A        0      0        2 
   7  chr7_95631944     HCab    T    A        0      0        2 
   7  chr7_95631944     HPrz    T    A        0      0        2 
   7  chr7_95631944     ZBoe    T    A        0      0        2 
   7  chr7_95631944     ZGre    T    A        0      0        2 
   7  chr7_95631944     ZHar    T    A        0      0        2 
   7  chr7_95631944   Sample    T    A        0      0        2 
   7  chr7_95635381     AAsi    A    T        0      0        2 
   7  chr7_95635381     AKia    A    T        0      0        2 
   7  chr7_95635381     AOna    A    T        0      0        2 
   7  chr7_95635381     ASom    A    T        0      0        2 
   7  chr7_95635381     HCab    A    T      0.5      1        2 
   7  chr7_95635381     HPrz    A    T        1      2        2 
   7  chr7_95635381     ZBoe    A    T        0      0        2 
   7  chr7_95635381     ZGre    A    T        0      0        2 
   7  chr7_95635381     ZHar    A    T        0      0        2 
   7  chr7_95635381   Sample    A    T        0      0        2 
   7  chr7_95641387     AAsi    T    C        0      0        2 
   7  chr7_95641387     AKia    T    C        0      0        2 
   7  chr7_95641387     AOna    T    C        0      0        2 
   7  chr7_95641387     ASom    T    C        0      0        2 
   7  chr7_95641387     HCab    T    C        1      2        2 
   7  chr7_95641387     HPrz    T    C        1      2        2 
   7  chr7_95641387     ZBoe    T    C        0      0        2 
   7  chr7_95641387     ZGre    T    C        0      0        2 
   7  chr7_95641387     ZHar    T    C        0      0        2 
   7  chr7_95641387   Sample    T    C        0      0        2 
   7  chr7_95642960     AAsi    T    C        0      0        2 
   7  chr7_95642960     AKia    T    C        0      0        2 
   7  chr7_95642960     AOna    T    C        0      0        2 
   7  chr7_95642960     ASom    T    C        0      0        2 
   7  chr7_95642960     HCab    T    C      0.5      1        2 
   7  chr7_95642960     HPrz    T    C        0      0        2 
   7  chr7_95642960     ZBoe    T    C        0      0        2 
   7  chr7_95642960     ZGre    T    C        0      0        2 
   7  chr7_95642960     ZHar    T    C        0      0        2 
   7  chr7_95642960   Sample    T    C        0      0        2 
   7  chr7_95644003     AAsi    T    C        0      0        2 
   7  chr7_95644003     AKia    T    C        0      0        2 
   7  chr7_95644003     AOna    T    C        0      0        2 
   7  chr7_95644003     ASom    T    C        0      0        2 
   7  chr7_95644003     HCab    T    C        0      0        2 
   7  chr7_95644003     HPrz    T    C        0      0        2 
   7  chr7_95644003     ZBoe    T    C      0.5      1        2 
   7  chr7_95644003     ZGre    T    C        0      0        2 
   7  chr7_95644003     ZHar    T    C        0      0        2 
   7  chr7_95644003   Sample    T    C        0      0        2 
   7  chr7_95644445     AAsi    G    A        1      2        2 
   7  chr7_95644445     AKia    G    A        0      0        2 
   7  chr7_95644445     AOna    G    A        0      0        2 
   7  chr7_95644445     ASom    G    A        0      0        2 
   7  chr7_95644445     HCab    G    A        0      0        2 
   7  chr7_95644445     HPrz    G    A        0      0        2 
   7  chr7_95644445     ZBoe    G    A        0      0        2 
   7  chr7_95644445     ZGre    G    A        0      0        2 
   7  chr7_95644445     ZHar    G    A        0      0        2 
   7  chr7_95644445   Sample    G    A        1      2        2 
   7  chr7_95644997     AAsi    A    G        0      0        2 
   7  chr7_95644997     AKia    A    G        0      0        2 
   7  chr7_95644997     AOna    A    G        0      0        2 
   7  chr7_95644997     ASom    A    G        0      0        2 
   7  chr7_95644997     HCab    A    G        1      2        2 
   7  chr7_95644997     HPrz    A    G        1      2        2 
   7  chr7_95644997     ZBoe    A    G        0      0        2 
   7  chr7_95644997     ZGre    A    G        0      0        2 
   7  chr7_95644997     ZHar    A    G        0      0        2 
   7  chr7_95644997   Sample    A    G        0      0        2 
   7  chr7_95646155     AAsi    C    T        0      0        2 
   7  chr7_95646155     AKia    C    T        0      0        2 
   7  chr7_95646155     AOna    C    T        0      0        2 
   7  chr7_95646155     ASom    C    T        0      0        2 
   7  chr7_95646155     HCab    C    T        0      0        2 
   7  chr7_95646155     HPrz    C    T        0      0        2 
   7  chr7_95646155     ZBoe    C    T        0      0        2 
   7  chr7_95646155     ZGre    C    T      0.5      1        2 
   7  chr7_95646155     ZHar    C    T        0      0        2 
   7  chr7_95646155   Sample    C    T        0      0        2 
   7  chr7_95647675     AAsi    G    C        0      0        2 
   7  chr7_95647675     AKia    G    C        0      0        2 
   7  chr7_95647675     AOna    G    C        0      0        2 
   7  chr7_95647675     ASom    G    C        0      0        2 
   7  chr7_95647675     HCab    G    C        0      0        2 
   7  chr7_95647675     HPrz    G    C        0      0        2 
   7  chr7_95647675     ZBoe    G    C        0      0        2 
   7  chr7_95647675     ZGre    G    C      0.5      1        2 
   7  chr7_95647675     ZHar    G    C        0      0        2 
   7  chr7_95647675   Sample    G    C        0      0        2 
   7  chr7_95648683     AAsi    A    G        0      0        2 
   7  chr7_95648683     AKia    A    G        0      0        2 
   7  chr7_95648683     AOna    A    G        0      0        2 
   7  chr7_95648683     ASom    A    G        0      0        2 
   7  chr7_95648683     HCab    A    G        1      2        2 
   7  chr7_95648683     HPrz    A    G        1      2        2 
   7  chr7_95648683     ZBoe    A    G        0      0        2 
   7  chr7_95648683     ZGre    A    G        0      0        2 
   7  chr7_95648683     ZHar    A    G        0      0        2 
   7  chr7_95648683   Sample    A    G        0      0        2 
   7  chr7_95657628     AAsi    A    G        0      0        2 
   7  chr7_95657628     AKia    A    G        0      0        2 
   7  chr7_95657628     AOna    A    G        0      0        2 
   7  chr7_95657628     ASom    A    G        0      0        2 
   7  chr7_95657628     HCab    A    G        0      0        2 
   7  chr7_95657628     HPrz    A    G        0      0        2 
   7  chr7_95657628     ZBoe    A    G        0      0        2 
   7  chr7_95657628     ZGre    A    G      0.5      1        2 
   7  chr7_95657628     ZHar    A    G        0      0        2 
   7  chr7_95657628   Sample    A    G        0      0        2 
   7  chr7_95661357     AAsi    T    C        0      0        2 
   7  chr7_95661357     AKia    T    C        0      0        2 
   7  chr7_95661357     AOna    T    C        0      0        2 
   7  chr7_95661357     ASom    T    C        0      0        2 
   7  chr7_95661357     HCab    T    C        0      0        2 
   7  chr7_95661357     HPrz    T    C        0      0        2 
   7  chr7_95661357     ZBoe    T    C        0      0        2 
   7  chr7_95661357     ZGre    T    C        1      2        2 
   7  chr7_95661357     ZHar    T    C        0      0        2 
   7  chr7_95661357   Sample    T    C        0      0        2 
   7  chr7_95661926     AAsi    G    C        0      0        2 
   7  chr7_95661926     AKia    G    C        0      0        2 
   7  chr7_95661926     AOna    G    C        0      0        2 
   7  chr7_95661926     ASom    G    C        0      0        2 
   7  chr7_95661926     HCab    G    C      0.5      1        2 
   7  chr7_95661926     HPrz    G    C        0      0        2 
   7  chr7_95661926     ZBoe    G    C        0      0        2 
   7  chr7_95661926     ZGre    G    C        0      0        2 
   7  chr7_95661926     ZHar    G    C        0      0        2 
   7  chr7_95661926   Sample    G    C        0      0        2 
   7  chr7_95665142     AAsi    G    T        0      0        2 
   7  chr7_95665142     AKia    G    T        0      0        2 
   7  chr7_95665142     AOna    G    T        0      0        2 
   7  chr7_95665142     ASom    G    T        0      0        2 
   7  chr7_95665142     HCab    G    T        0      0        2 
   7  chr7_95665142     HPrz    G    T        0      0        2 
   7  chr7_95665142     ZBoe    G    T        1      2        2 
   7  chr7_95665142     ZGre    G    T        0      0        2 
   7  chr7_95665142     ZHar    G    T        0      0        2 
   7  chr7_95665142   Sample    G    T        0      0        2 
   7  chr7_95665146     AAsi    C    T        0      0        2 
   7  chr7_95665146     AKia    C    T        0      0        2 
   7  chr7_95665146     AOna    C    T        0      0        2 
   7  chr7_95665146     ASom    C    T        0      0        2 
   7  chr7_95665146     HCab    C    T        0      0        2 
   7  chr7_95665146     HPrz    C    T        0      0        2 
   7  chr7_95665146     ZBoe    C    T        0      0        2 
   7  chr7_95665146     ZGre    C    T        1      2        2 
   7  chr7_95665146     ZHar    C    T        1      2        2 
   7  chr7_95665146   Sample    C    T        0      0        2 
   7  chr7_95665257     AAsi    C    G        0      0        2 
   7  chr7_95665257     AKia    C    G        0      0        2 
   7  chr7_95665257     AOna    C    G        0      0        2 
   7  chr7_95665257     ASom    C    G        0      0        2 
   7  chr7_95665257     HCab    C    G        0      0        2 
   7  chr7_95665257     HPrz    C    G      0.5      1        2 
   7  chr7_95665257     ZBoe    C    G        0      0        2 
   7  chr7_95665257     ZGre    C    G        0      0        2 
   7  chr7_95665257     ZHar    C    G        0      0        2 
   7  chr7_95665257   Sample    C    G        0      0        2 
   7  chr7_95667032     AAsi    G    C        0      0        2 
   7  chr7_95667032     AKia    G    C        0      0        2 
   7  chr7_95667032     AOna    G    C        0      0        2 
   7  chr7_95667032     ASom    G    C        0      0        2 
   7  chr7_95667032     HCab    G    C        0      0        2 
   7  chr7_95667032     HPrz    G    C      0.5      1        2 
   7  chr7_95667032     ZBoe    G    C        0      0        2 
   7  chr7_95667032     ZGre    G    C        0      0        2 
   7  chr7_95667032     ZHar    G    C        0      0        2 
   7  chr7_95667032   Sample    G    C        0      0        2 
   7  chr7_95667402     AAsi    A    T        0      0        2 
   7  chr7_95667402     AKia    A    T        0      0        2 
   7  chr7_95667402     AOna    A    T        0      0        2 
   7  chr7_95667402     ASom    A    T        0      0        2 
   7  chr7_95667402     HCab    A    T        1      2        2 
   7  chr7_95667402     HPrz    A    T        1      2        2 
   7  chr7_95667402     ZBoe    A    T        0      0        2 
   7  chr7_95667402     ZGre    A    T        0      0        2 
   7  chr7_95667402     ZHar    A    T        0      0        2 
   7  chr7_95667402   Sample    A    T        0      0        2 
   7  chr7_95672355     AAsi    G    A        0      0        2 
   7  chr7_95672355     AKia    G    A      0.5      1        2 
   7  chr7_95672355     AOna    G    A        0      0        2 
   7  chr7_95672355     ASom    G    A        0      0        2 
   7  chr7_95672355     HCab    G    A        0      0        2 
   7  chr7_95672355     HPrz    G    A        0      0        2 
   7  chr7_95672355     ZBoe    G    A        0      0        2 
   7  chr7_95672355     ZGre    G    A        0      0        2 
   7  chr7_95672355     ZHar    G    A        0      0        2 
   7  chr7_95672355   Sample    G    A        0      0        2 
   7  chr7_95672490     AAsi    T    C        0      0        2 
   7  chr7_95672490     AKia    T    C        0      0        2 
   7  chr7_95672490     AOna    T    C        0      0        2 
   7  chr7_95672490     ASom    T    C        0      0        2 
   7  chr7_95672490     HCab    T    C        1      2        2 
   7  chr7_95672490     HPrz    T    C        1      2        2 
   7  chr7_95672490     ZBoe    T    C        0      0        2 
   7  chr7_95672490     ZGre    T    C        0      0        2 
   7  chr7_95672490     ZHar    T    C        0      0        2 
   7  chr7_95672490   Sample    T    C        0      0        2 
   7  chr7_95672878     AAsi    C    T        1      2        2 
   7  chr7_95672878     AKia    C    T        0      0        2 
   7  chr7_95672878     AOna    C    T        0      0        2 
   7  chr7_95672878     ASom    C    T        1      2        2 
   7  chr7_95672878     HCab    C    T        0      0        2 
   7  chr7_95672878     HPrz    C    T        0      0        2 
   7  chr7_95672878     ZBoe    C    T        0      0        2 
   7  chr7_95672878     ZGre    C    T        0      0        2 
   7  chr7_95672878     ZHar    C    T        0      0        2 
   7  chr7_95672878   Sample    C    T        1      2        2 
   7  chr7_95673242     AAsi    A    G        0      0        2 
   7  chr7_95673242     AKia    A    G        0      0        2 
   7  chr7_95673242     AOna    A    G        1      2        2 
   7  chr7_95673242     ASom    A    G        0      0        2 
   7  chr7_95673242     HCab    A    G        0      0        2 
   7  chr7_95673242     HPrz    A    G        0      0        2 
   7  chr7_95673242     ZBoe    A    G        0      0        2 
   7  chr7_95673242     ZGre    A    G        0      0        2 
   7  chr7_95673242     ZHar    A    G        0      0        2 
   7  chr7_95673242   Sample    A    G        0      0        2 
   7  chr7_95678848     AAsi    T    C        0      0        2 
   7  chr7_95678848     AKia    T    C        0      0        2 
   7  chr7_95678848     AOna    T    C        0      0        2 
   7  chr7_95678848     ASom    T    C        0      0        2 
   7  chr7_95678848     HCab    T    C        1      2        2 
   7  chr7_95678848     HPrz    T    C        1      2        2 
   7  chr7_95678848     ZBoe    T    C        0      0        2 
   7  chr7_95678848     ZGre    T    C        0      0        2 
   7  chr7_95678848     ZHar    T    C        0      0        2 
   7  chr7_95678848   Sample    T    C        0      0        2 
   7  chr7_95682666     AAsi    A    C        0      0        2 
   7  chr7_95682666     AKia    A    C      0.5      1        2 
   7  chr7_95682666     AOna    A    C      0.5      1        2 
   7  chr7_95682666     ASom    A    C        0      0        2 
   7  chr7_95682666     HCab    A    C        0      0        2 
   7  chr7_95682666     HPrz    A    C        0      0        2 
   7  chr7_95682666     ZBoe    A    C        0      0        2 
   7  chr7_95682666     ZGre    A    C        0      0        2 
   7  chr7_95682666     ZHar    A    C        0      0        2 
   7  chr7_95682666   Sample    A    C        0      0        2 
   7  chr7_95685461     AAsi    A    G        0      0        2 
   7  chr7_95685461     AKia    A    G        0      0        2 
   7  chr7_95685461     AOna    A    G        0      0        2 
   7  chr7_95685461     ASom    A    G        0      0        2 
   7  chr7_95685461     HCab    A    G        0      0        2 
   7  chr7_95685461     HPrz    A    G        0      0        2 
   7  chr7_95685461     ZBoe    A    G        0      0        2 
   7  chr7_95685461     ZGre    A    G        0      0        2 
   7  chr7_95685461     ZHar    A    G        1      2        2 
   7  chr7_95685461   Sample    A    G        0      0        2 
   7  chr7_95687953     AAsi    G    A        0      0        2 
   7  chr7_95687953     AKia    G    A        0      0        2 
   7  chr7_95687953     AOna    G    A        0      0        2 
   7  chr7_95687953     ASom    G    A        0      0        2 
   7  chr7_95687953     HCab    G    A        1      2        2 
   7  chr7_95687953     HPrz    G    A        1      2        2 
   7  chr7_95687953     ZBoe    G    A        0      0        2 
   7  chr7_95687953     ZGre    G    A        0      0        2 
   7  chr7_95687953     ZHar    G    A        0      0        2 
   7  chr7_95687953   Sample    G    A        0      0        2 
   7  chr7_95688733     AAsi    A    G        0      0        2 
   7  chr7_95688733     AKia    A    G        0      0        2 
   7  chr7_95688733     AOna    A    G        0      0        2 
   7  chr7_95688733     ASom    A    G        0      0        2 
   7  chr7_95688733     HCab    A    G        1      2        2 
   7  chr7_95688733     HPrz    A    G      0.5      1        2 
   7  chr7_95688733     ZBoe    A    G        0      0        2 
   7  chr7_95688733     ZGre    A    G        0      0        2 
   7  chr7_95688733     ZHar    A    G        0      0        2 
   7  chr7_95688733   Sample    A    G        0      0        2 
   7  chr7_95690854     AAsi    A    G        0      0        2 
   7  chr7_95690854     AKia    A    G        0      0        2 
   7  chr7_95690854     AOna    A    G        0      0        2 
   7  chr7_95690854     ASom    A    G        0      0        2 
   7  chr7_95690854     HCab    A    G        0      0        2 
   7  chr7_95690854     HPrz    A    G        0      0        2 
   7  chr7_95690854     ZBoe    A    G        0      0        2 
   7  chr7_95690854     ZGre    A    G      0.5      1        2 
   7  chr7_95690854     ZHar    A    G        0      0        2 
   7  chr7_95690854   Sample    A    G        0      0        2 
   7  chr7_95690965     AAsi    A    G        0      0        2 
   7  chr7_95690965     AKia    A    G        0      0        2 
   7  chr7_95690965     AOna    A    G      0.5      1        2 
   7  chr7_95690965     ASom    A    G        0      0        2 
   7  chr7_95690965     HCab    A    G        0      0        2 
   7  chr7_95690965     HPrz    A    G        0      0        2 
   7  chr7_95690965     ZBoe    A    G        0      0        2 
   7  chr7_95690965     ZGre    A    G        0      0        2 
   7  chr7_95690965     ZHar    A    G        0      0        2 
   7  chr7_95690965   Sample    A    G        0      0        2 
   7  chr7_95692361     AAsi    T    C      0.5      1        2 
   7  chr7_95692361     AKia    T    C        0      0        2 
   7  chr7_95692361     AOna    T    C        0      0        2 
   7  chr7_95692361     ASom    T    C        0      0        2 
   7  chr7_95692361     HCab    T    C        0      0        2 
   7  chr7_95692361     HPrz    T    C        0      0        2 
   7  chr7_95692361     ZBoe    T    C        0      0        2 
   7  chr7_95692361     ZGre    T    C        0      0        2 
   7  chr7_95692361     ZHar    T    C        0      0        2 
   7  chr7_95692361   Sample    T    C        0      0        2 
   7  chr7_95694138     AAsi    G    T        0      0        2 
   7  chr7_95694138     AKia    G    T        0      0        2 
   7  chr7_95694138     AOna    G    T        0      0        2 
   7  chr7_95694138     ASom    G    T        0      0        2 
   7  chr7_95694138     HCab    G    T        1      2        2 
   7  chr7_95694138     HPrz    G    T        1      2        2 
   7  chr7_95694138     ZBoe    G    T        0      0        2 
   7  chr7_95694138     ZGre    G    T        0      0        2 
   7  chr7_95694138     ZHar    G    T        0      0        2 
   7  chr7_95694138   Sample    G    T        0      0        2 
   7  chr7_95701917     AAsi    G    C        0      0        2 
   7  chr7_95701917     AKia    G    C        0      0        2 
   7  chr7_95701917     AOna    G    C        0      0        2 
   7  chr7_95701917     ASom    G    C        0      0        2 
   7  chr7_95701917     HCab    G    C        0      0        2 
   7  chr7_95701917     HPrz    G    C        0      0        2 
   7  chr7_95701917     ZBoe    G    C        1      2        2 
   7  chr7_95701917     ZGre    G    C        0      0        2 
   7  chr7_95701917     ZHar    G    C        0      0        2 
   7  chr7_95701917   Sample    G    C        0      0        2 
   7  chr7_95707803     AAsi    C    T        0      0        2 
   7  chr7_95707803     AKia    C    T        0      0        2 
   7  chr7_95707803     AOna    C    T        0      0        2 
   7  chr7_95707803     ASom    C    T        0      0        2 
   7  chr7_95707803     HCab    C    T        1      2        2 
   7  chr7_95707803     HPrz    C    T        1      2        2 
   7  chr7_95707803     ZBoe    C    T        0      0        2 
   7  chr7_95707803     ZGre    C    T        0      0        2 
   7  chr7_95707803     ZHar    C    T        0      0        2 
   7  chr7_95707803   Sample    C    T        0      0        2 
   7  chr7_95711240     AAsi    A    T        0      0        2 
   7  chr7_95711240     AKia    A    T        0      0        2 
   7  chr7_95711240     AOna    A    T        0      0        2 
   7  chr7_95711240     ASom    A    T        0      0        2 
   7  chr7_95711240     HCab    A    T        0      0        2 
   7  chr7_95711240     HPrz    A    T        0      0        2 
   7  chr7_95711240     ZBoe    A    T      0.5      1        2 
   7  chr7_95711240     ZGre    A    T        0      0        2 
   7  chr7_95711240     ZHar    A    T        0      0        2 
   7  chr7_95711240   Sample    A    T        0      0        2 
   7  chr7_95721567     AAsi    G    T        0      0        2 
   7  chr7_95721567     AKia    G    T        0      0        2 
   7  chr7_95721567     AOna    G    T        0      0        2 
   7  chr7_95721567     ASom    G    T        1      2        2 
   7  chr7_95721567     HCab    G    T        0      0        2 
   7  chr7_95721567     HPrz    G    T        0      0        2 
   7  chr7_95721567     ZBoe    G    T        0      0        2 
   7  chr7_95721567     ZGre    G    T        0      0        2 
   7  chr7_95721567     ZHar    G    T        0      0        2 
   7  chr7_95721567   Sample    G    T        0      0        2 
   7  chr7_95726828     AAsi    A    G        1      2        2 
   7  chr7_95726828     AKia    A    G        0      0        2 
   7  chr7_95726828     AOna    A    G        1      2        2 
   7  chr7_95726828     ASom    A    G        1      2        2 
   7  chr7_95726828     HCab    A    G        0      0        2 
   7  chr7_95726828     HPrz    A    G        0      0        2 
   7  chr7_95726828     ZBoe    A    G        0      0        2 
   7  chr7_95726828     ZGre    A    G        0      0        2 
   7  chr7_95726828     ZHar    A    G        1      2        2 
   7  chr7_95726828   Sample    A    G        1      2        2 
   7  chr7_95728784     AAsi    A    G        1      2        2 
   7  chr7_95728784     AKia    A    G        0      0        2 
   7  chr7_95728784     AOna    A    G        0      0        2 
   7  chr7_95728784     ASom    A    G        0      0        2 
   7  chr7_95728784     HCab    A    G        0      0        2 
   7  chr7_95728784     HPrz    A    G        0      0        2 
   7  chr7_95728784     ZBoe    A    G        0      0        2 
   7  chr7_95728784     ZGre    A    G        0      0        2 
   7  chr7_95728784     ZHar    A    G        0      0        2 
   7  chr7_95728784   Sample    A    G        1      2        2 
   7  chr7_95732363     AAsi    A    G        0      0        2 
   7  chr7_95732363     AKia    A    G        0      0        2 
   7  chr7_95732363     AOna    A    G      0.5      1        2 
   7  chr7_95732363     ASom    A    G        0      0        2 
   7  chr7_95732363     HCab    A    G        0      0        2 
   7  chr7_95732363     HPrz    A    G        0      0        2 
   7  chr7_95732363     ZBoe    A    G        0      0        2 
   7  chr7_95732363     ZGre    A    G        0      0        2 
   7  chr7_95732363     ZHar    A    G        0      0        2 
   7  chr7_95732363   Sample    A    G        0      0        2 
   7  chr7_95732514     AAsi    T    C        0      0        2 
   7  chr7_95732514     AKia    T    C        0      0        2 
   7  chr7_95732514     AOna    T    C        0      0        2 
   7  chr7_95732514     ASom    T    C        0      0        2 
   7  chr7_95732514     HCab    T    C      0.5      1        2 
   7  chr7_95732514     HPrz    T    C      0.5      1        2 
   7  chr7_95732514     ZBoe    T    C        0      0        2 
   7  chr7_95732514     ZGre    T    C        0      0        2 
   7  chr7_95732514     ZHar    T    C        0      0        2 
   7  chr7_95732514   Sample    T    C        0      0        2 
   7  chr7_95735159     AAsi    T    C        0      0        2 
   7  chr7_95735159     AKia    T    C        0      0        2 
   7  chr7_95735159     AOna    T    C        0      0        2 
   7  chr7_95735159     ASom    T    C        1      2        2 
   7  chr7_95735159     HCab    T    C        0      0        2 
   7  chr7_95735159     HPrz    T    C        0      0        2 
   7  chr7_95735159     ZBoe    T    C        0      0        2 
   7  chr7_95735159     ZGre    T    C        0      0        2 
   7  chr7_95735159     ZHar    T    C        0      0        2 
   7  chr7_95735159   Sample    T    C        0      0        2 
   7  chr7_95735827     AAsi    T    C        0      0        2 
   7  chr7_95735827     AKia    T    C        1      2        2 
   7  chr7_95735827     AOna    T    C      0.5      1        2 
   7  chr7_95735827     ASom    T    C        0      0        2 
   7  chr7_95735827     HCab    T    C        0      0        2 
   7  chr7_95735827     HPrz    T    C        0      0        2 
   7  chr7_95735827     ZBoe    T    C        0      0        2 
   7  chr7_95735827     ZGre    T    C        0      0        2 
   7  chr7_95735827     ZHar    T    C        0      0        2 
   7  chr7_95735827   Sample    T    C        0      0        2 
   7  chr7_95738157     AAsi    T    G        0      0        2 
   7  chr7_95738157     AKia    T    G        0      0        2 
   7  chr7_95738157     AOna    T    G        0      0        2 
   7  chr7_95738157     ASom    T    G        0      0        2 
   7  chr7_95738157     HCab    T    G        0      0        2 
   7  chr7_95738157     HPrz    T    G      0.5      1        2 
   7  chr7_95738157     ZBoe    T    G        0      0        2 
   7  chr7_95738157     ZGre    T    G        0      0        2 
   7  chr7_95738157     ZHar    T    G        0      0        2 
   7  chr7_95738157   Sample    T    G        0      0        2 
   7  chr7_95739290     AAsi    A    G        0      0        2 
   7  chr7_95739290     AKia    A    G        0      0        2 
   7  chr7_95739290     AOna    A    G        0      0        2 
   7  chr7_95739290     ASom    A    G        0      0        2 
   7  chr7_95739290     HCab    A    G        0      0        2 
   7  chr7_95739290     HPrz    A    G      0.5      1        2 
   7  chr7_95739290     ZBoe    A    G        0      0        2 
   7  chr7_95739290     ZGre    A    G        0      0        2 
   7  chr7_95739290     ZHar    A    G        0      0        2 
   7  chr7_95739290   Sample    A    G        0      0        2 
   7  chr7_95739441     AAsi    G    A        1      2        2 
   7  chr7_95739441     AKia    G    A        0      0        2 
   7  chr7_95739441     AOna    G    A        0      0        2 
   7  chr7_95739441     ASom    G    A        1      2        2 
   7  chr7_95739441     HCab    G    A        0      0        2 
   7  chr7_95739441     HPrz    G    A        0      0        2 
   7  chr7_95739441     ZBoe    G    A        0      0        2 
   7  chr7_95739441     ZGre    G    A        0      0        2 
   7  chr7_95739441     ZHar    G    A        0      0        2 
   7  chr7_95739441   Sample    G    A        1      2        2 
   7  chr7_95741221     AAsi    C    T        0      0        2 
   7  chr7_95741221     AKia    C    T        0      0        2 
   7  chr7_95741221     AOna    C    T        0      0        2 
   7  chr7_95741221     ASom    C    T        0      0        2 
   7  chr7_95741221     HCab    C    T        0      0        2 
   7  chr7_95741221     HPrz    C    T        0      0        2 
   7  chr7_95741221     ZBoe    C    T      0.5      1        2 
   7  chr7_95741221     ZGre    C    T        0      0        2 
   7  chr7_95741221     ZHar    C    T        0      0        2 
   7  chr7_95741221   Sample    C    T        0      0        2 
   7  chr7_95741309     AAsi    T    A        0      0        2 
   7  chr7_95741309     AKia    T    A        0      0        2 
   7  chr7_95741309     AOna    T    A        0      0        2 
   7  chr7_95741309     ASom    T    A        0      0        2 
   7  chr7_95741309     HCab    T    A        0      0        2 
   7  chr7_95741309     HPrz    T    A        0      0        2 
   7  chr7_95741309     ZBoe    T    A        0      0        2 
   7  chr7_95741309     ZGre    T    A        0      0        2 
   7  chr7_95741309     ZHar    T    A        1      2        2 
   7  chr7_95741309   Sample    T    A        0      0        2 
   7  chr7_95746704     AAsi    T    A        0      0        2 
   7  chr7_95746704     AKia    T    A        0      0        2 
   7  chr7_95746704     AOna    T    A        0      0        2 
   7  chr7_95746704     ASom    T    A        0      0        2 
   7  chr7_95746704     HCab    T    A        0      0        2 
   7  chr7_95746704     HPrz    T    A        0      0        2 
   7  chr7_95746704     ZBoe    T    A        1      2        2 
   7  chr7_95746704     ZGre    T    A        0      0        2 
   7  chr7_95746704     ZHar    T    A        0      0        2 
   7  chr7_95746704   Sample    T    A        0      0        2 
   7  chr7_95750863     AAsi    G    A        1      2        2 
   7  chr7_95750863     AKia    G    A        0      0        2 
   7  chr7_95750863     AOna    G    A        0      0        2 
   7  chr7_95750863     ASom    G    A        1      2        2 
   7  chr7_95750863     HCab    G    A        0      0        2 
   7  chr7_95750863     HPrz    G    A        0      0        2 
   7  chr7_95750863     ZBoe    G    A        0      0        2 
   7  chr7_95750863     ZGre    G    A        0      0        2 
   7  chr7_95750863     ZHar    G    A        0      0        2 
   7  chr7_95750863   Sample    G    A        1      2        2 
   7  chr7_95757399     AAsi    A    C        0      0        2 
   7  chr7_95757399     AKia    A    C        0      0        2 
   7  chr7_95757399     AOna    A    C        0      0        2 
   7  chr7_95757399     ASom    A    C        0      0        2 
   7  chr7_95757399     HCab    A    C        0      0        2 
   7  chr7_95757399     HPrz    A    C        0      0        2 
   7  chr7_95757399     ZBoe    A    C        0      0        2 
   7  chr7_95757399     ZGre    A    C        1      2        2 
   7  chr7_95757399     ZHar    A    C        0      0        2 
   7  chr7_95757399   Sample    A    C        0      0        2 
   7  chr7_95762377     AAsi    T    G        0      0        2 
   7  chr7_95762377     AKia    T    G        0      0        2 
   7  chr7_95762377     AOna    T    G        0      0        2 
   7  chr7_95762377     ASom    T    G        0      0        2 
   7  chr7_95762377     HCab    T    G      0.5      1        2 
   7  chr7_95762377     HPrz    T    G        0      0        2 
   7  chr7_95762377     ZBoe    T    G        0      0        2 
   7  chr7_95762377     ZGre    T    G        0      0        2 
   7  chr7_95762377     ZHar    T    G        0      0        2 
   7  chr7_95762377   Sample    T    G        0      0        2 
   7  chr7_95765807     AAsi    A    T        0      0        2 
   7  chr7_95765807     AKia    A    T        0      0        2 
   7  chr7_95765807     AOna    A    T        0      0        2 
   7  chr7_95765807     ASom    A    T        0      0        2 
   7  chr7_95765807     HCab    A    T      0.5      1        2 
   7  chr7_95765807     HPrz    A    T      0.5      1        2 
   7  chr7_95765807     ZBoe    A    T        0      0        2 
   7  chr7_95765807     ZGre    A    T        0      0        2 
   7  chr7_95765807     ZHar    A    T        0      0        2 
   7  chr7_95765807   Sample    A    T        0      0        2 
   7  chr7_95770039     AAsi    G    A        0      0        2 
   7  chr7_95770039     AKia    G    A        0      0        2 
   7  chr7_95770039     AOna    G    A        0      0        2 
   7  chr7_95770039     ASom    G    A        0      0        2 
   7  chr7_95770039     HCab    G    A        1      2        2 
   7  chr7_95770039     HPrz    G    A        1      2        2 
   7  chr7_95770039     ZBoe    G    A      0.5      1        2 
   7  chr7_95770039     ZGre    G    A        1      2        2 
   7  chr7_95770039     ZHar    G    A        1      2        2 
   7  chr7_95770039   Sample    G    A        0      0        2 
   7  chr7_95777109     AAsi    T    C        0      0        2 
   7  chr7_95777109     AKia    T    C        0      0        2 
   7  chr7_95777109     AOna    T    C        0      0        2 
   7  chr7_95777109     ASom    T    C        0      0        2 
   7  chr7_95777109     HCab    T    C        0      0        2 
   7  chr7_95777109     HPrz    T    C        0      0        2 
   7  chr7_95777109     ZBoe    T    C        0      0        2 
   7  chr7_95777109     ZGre    T    C      0.5      1        2 
   7  chr7_95777109     ZHar    T    C        0      0        2 
   7  chr7_95777109   Sample    T    C        0      0        2 
   7  chr7_95780859     AAsi    C    A        0      0        2 
   7  chr7_95780859     AKia    C    A        0      0        2 
   7  chr7_95780859     AOna    C    A        0      0        2 
   7  chr7_95780859     ASom    C    A        0      0        2 
   7  chr7_95780859     HCab    C    A        0      0        2 
   7  chr7_95780859     HPrz    C    A        0      0        2 
   7  chr7_95780859     ZBoe    C    A        1      2        2 
   7  chr7_95780859     ZGre    C    A        1      2        2 
   7  chr7_95780859     ZHar    C    A        1      2        2 
   7  chr7_95780859   Sample    C    A        0      0        2 
   7  chr7_95793045     AAsi    G    A        0      0        2 
   7  chr7_95793045     AKia    G    A        0      0        2 
   7  chr7_95793045     AOna    G    A        0      0        2 
   7  chr7_95793045     ASom    G    A        0      0        2 
   7  chr7_95793045     HCab    G    A        1      2        2 
   7  chr7_95793045     HPrz    G    A        1      2        2 
   7  chr7_95793045     ZBoe    G    A        0      0        2 
   7  chr7_95793045     ZGre    G    A        0      0        2 
   7  chr7_95793045     ZHar    G    A        0      0        2 
   7  chr7_95793045   Sample    G    A        0      0        2 
   7  chr7_95793505     AAsi    G    A      0.5      1        2 
   7  chr7_95793505     AKia    G    A        0      0        2 
   7  chr7_95793505     AOna    G    A        0      0        2 
   7  chr7_95793505     ASom    G    A        0      0        2 
   7  chr7_95793505     HCab    G    A        0      0        2 
   7  chr7_95793505     HPrz    G    A        0      0        2 
   7  chr7_95793505     ZBoe    G    A        0      0        2 
   7  chr7_95793505     ZGre    G    A        0      0        2 
   7  chr7_95793505     ZHar    G    A        0      0        2 
   7  chr7_95793505   Sample    G    A        1      2        2 
   7  chr7_95801419     AAsi    G    T        0      0        2 
   7  chr7_95801419     AKia    G    T        1      2        2 
   7  chr7_95801419     AOna    G    T      0.5      1        2 
   7  chr7_95801419     ASom    G    T        0      0        2 
   7  chr7_95801419     HCab    G    T        0      0        2 
   7  chr7_95801419     HPrz    G    T        0      0        2 
   7  chr7_95801419     ZBoe    G    T        0      0        2 
   7  chr7_95801419     ZGre    G    T        0      0        2 
   7  chr7_95801419     ZHar    G    T        0      0        2 
   7  chr7_95801419   Sample    G    T        0      0        2 
   7  chr7_95813044     AAsi    G    A        0      0        2 
   7  chr7_95813044     AKia    G    A        0      0        2 
   7  chr7_95813044     AOna    G    A        0      0        2 
   7  chr7_95813044     ASom    G    A        0      0        2 
   7  chr7_95813044     HCab    G    A        0      0        2 
   7  chr7_95813044     HPrz    G    A        0      0        2 
   7  chr7_95813044     ZBoe    G    A        0      0        2 
   7  chr7_95813044     ZGre    G    A        1      2        2 
   7  chr7_95813044     ZHar    G    A        0      0        2 
   7  chr7_95813044   Sample    G    A        0      0        2 
   7  chr7_95813432     AAsi    G    A        0      0        2 
   7  chr7_95813432     AKia    G    A        0      0        2 
   7  chr7_95813432     AOna    G    A        0      0        2 
   7  chr7_95813432     ASom    G    A        0      0        2 
   7  chr7_95813432     HCab    G    A        0      0        2 
   7  chr7_95813432     HPrz    G    A        0      0        2 
   7  chr7_95813432     ZBoe    G    A        0      0        2 
   7  chr7_95813432     ZGre    G    A      0.5      1        2 
   7  chr7_95813432     ZHar    G    A        0      0        2 
   7  chr7_95813432   Sample    G    A        0      0        2 
   7  chr7_95817249     AAsi    T    C        0      0        2 
   7  chr7_95817249     AKia    T    C        0      0        2 
   7  chr7_95817249     AOna    T    C        0      0        2 
   7  chr7_95817249     ASom    T    C        0      0        2 
   7  chr7_95817249     HCab    T    C        1      2        2 
   7  chr7_95817249     HPrz    T    C        1      2        2 
   7  chr7_95817249     ZBoe    T    C        0      0        2 
   7  chr7_95817249     ZGre    T    C        0      0        2 
   7  chr7_95817249     ZHar    T    C        0      0        2 
   7  chr7_95817249   Sample    T    C        0      0        2 
   7  chr7_95819729     AAsi    A    C        0      0        2 
   7  chr7_95819729     AKia    A    C        0      0        2 
   7  chr7_95819729     AOna    A    C        0      0        2 
   7  chr7_95819729     ASom    A    C        1      2        2 
   7  chr7_95819729     HCab    A    C        0      0        2 
   7  chr7_95819729     HPrz    A    C        0      0        2 
   7  chr7_95819729     ZBoe    A    C        0      0        2 
   7  chr7_95819729     ZGre    A    C        0      0        2 
   7  chr7_95819729     ZHar    A    C        0      0        2 
   7  chr7_95819729   Sample    A    C        0      0        2 
   7  chr7_95822263     AAsi    C    A        0      0        2 
   7  chr7_95822263     AKia    C    A        0      0        2 
   7  chr7_95822263     AOna    C    A        0      0        2 
   7  chr7_95822263     ASom    C    A        0      0        2 
   7  chr7_95822263     HCab    C    A        1      2        2 
   7  chr7_95822263     HPrz    C    A        1      2        2 
   7  chr7_95822263     ZBoe    C    A        0      0        2 
   7  chr7_95822263     ZGre    C    A        0      0        2 
   7  chr7_95822263     ZHar    C    A        0      0        2 
   7  chr7_95822263   Sample    C    A        0      0        2 
   7  chr7_95823184     AAsi    A    G        0      0        2 
   7  chr7_95823184     AKia    A    G        0      0        2 
   7  chr7_95823184     AOna    A    G        0      0        2 
   7  chr7_95823184     ASom    A    G        0      0        2 
   7  chr7_95823184     HCab    A    G        0      0        2 
   7  chr7_95823184     HPrz    A    G        0      0        2 
   7  chr7_95823184     ZBoe    A    G      0.5      1        2 
   7  chr7_95823184     ZGre    A    G        0      0        2 
   7  chr7_95823184     ZHar    A    G        0      0        2 
   7  chr7_95823184   Sample    A    G        0      0        2 
   7  chr7_95829577     AAsi    T    C        1      2        2 
   7  chr7_95829577     AKia    T    C        0      0        2 
   7  chr7_95829577     AOna    T    C        0      0        2 
   7  chr7_95829577     ASom    T    C        0      0        2 
   7  chr7_95829577     HCab    T    C        0      0        2 
   7  chr7_95829577     HPrz    T    C        0      0        2 
   7  chr7_95829577     ZBoe    T    C        0      0        2 
   7  chr7_95829577     ZGre    T    C        0      0        2 
   7  chr7_95829577     ZHar    T    C        0      0        2 
   7  chr7_95829577   Sample    T    C        1      2        2 
   7  chr7_95835192     AAsi    C    T        0      0        2 
   7  chr7_95835192     AKia    C    T        0      0        2 
   7  chr7_95835192     AOna    C    T        0      0        2 
   7  chr7_95835192     ASom    C    T        0      0        2 
   7  chr7_95835192     HCab    C    T        1      2        2 
   7  chr7_95835192     HPrz    C    T        1      2        2 
   7  chr7_95835192     ZBoe    C    T        0      0        2 
   7  chr7_95835192     ZGre    C    T        0      0        2 
   7  chr7_95835192     ZHar    C    T        0      0        2 
   7  chr7_95835192   Sample    C    T        0      0        2 
   7  chr7_95841023     AAsi    A    G        0      0        2 
   7  chr7_95841023     AKia    A    G        0      0        2 
   7  chr7_95841023     AOna    A    G        0      0        2 
   7  chr7_95841023     ASom    A    G        0      0        2 
   7  chr7_95841023     HCab    A    G        0      0        2 
   7  chr7_95841023     HPrz    A    G        0      0        2 
   7  chr7_95841023     ZBoe    A    G        0      0        2 
   7  chr7_95841023     ZGre    A    G        0      0        2 
   7  chr7_95841023     ZHar    A    G        1      2        2 
   7  chr7_95841023   Sample    A    G        0      0        2 
   7  chr7_95841875     AAsi    C    T        0      0        2 
   7  chr7_95841875     AKia    C    T        0      0        2 
   7  chr7_95841875     AOna    C    T        0      0        2 
   7  chr7_95841875     ASom    C    T        0      0        2 
   7  chr7_95841875     HCab    C    T        0      0        2 
   7  chr7_95841875     HPrz    C    T        0      0        2 
   7  chr7_95841875     ZBoe    C    T        1      2        2 
   7  chr7_95841875     ZGre    C    T        0      0        2 
   7  chr7_95841875     ZHar    C    T        0      0        2 
   7  chr7_95841875   Sample    C    T        0      0        2 
   7  chr7_95847521     AAsi    C    T        0      0        2 
   7  chr7_95847521     AKia    C    T        0      0        2 
   7  chr7_95847521     AOna    C    T        0      0        2 
   7  chr7_95847521     ASom    C    T        0      0        2 
   7  chr7_95847521     HCab    C    T      0.5      1        2 
   7  chr7_95847521     HPrz    C    T        0      0        2 
   7  chr7_95847521     ZBoe    C    T        0      0        2 
   7  chr7_95847521     ZGre    C    T        0      0        2 
   7  chr7_95847521     ZHar    C    T        0      0        2 
   7  chr7_95847521   Sample    C    T        0      0        2 
   7  chr7_95850584     AAsi    A    G        0      0        2 
   7  chr7_95850584     AKia    A    G        0      0        2 
   7  chr7_95850584     AOna    A    G        0      0        2 
   7  chr7_95850584     ASom    A    G        0      0        2 
   7  chr7_95850584     HCab    A    G        0      0        2 
   7  chr7_95850584     HPrz    A    G        0      0        2 
   7  chr7_95850584     ZBoe    A    G        1      2        2 
   7  chr7_95850584     ZGre    A    G        0      0        2 
   7  chr7_95850584     ZHar    A    G        0      0        2 
   7  chr7_95850584   Sample    A    G        0      0        2 
   7  chr7_95853274     AAsi    G    C        0      0        2 
   7  chr7_95853274     AKia    G    C        1      2        2 
   7  chr7_95853274     AOna    G    C        0      0        2 
   7  chr7_95853274     ASom    G    C        0      0        2 
   7  chr7_95853274     HCab    G    C        0      0        2 
   7  chr7_95853274     HPrz    G    C        0      0        2 
   7  chr7_95853274     ZBoe    G    C        0      0        2 
   7  chr7_95853274     ZGre    G    C        0      0        2 
   7  chr7_95853274     ZHar    G    C        0      0        2 
   7  chr7_95853274   Sample    G    C        0      0        2 
   7  chr7_95855581     AAsi    T    C        0      0        2 
   7  chr7_95855581     AKia    T    C        0      0        2 
   7  chr7_95855581     AOna    T    C      0.5      1        2 
   7  chr7_95855581     ASom    T    C        0      0        2 
   7  chr7_95855581     HCab    T    C        0      0        2 
   7  chr7_95855581     HPrz    T    C        0      0        2 
   7  chr7_95855581     ZBoe    T    C        0      0        2 
   7  chr7_95855581     ZGre    T    C        0      0        2 
   7  chr7_95855581     ZHar    T    C        0      0        2 
   7  chr7_95855581   Sample    T    C        0      0        2 
   7  chr7_95858969     AAsi    A    G        0      0        2 
   7  chr7_95858969     AKia    A    G        0      0        2 
   7  chr7_95858969     AOna    A    G        0      0        2 
   7  chr7_95858969     ASom    A    G        1      2        2 
   7  chr7_95858969     HCab    A    G        0      0        2 
   7  chr7_95858969     HPrz    A    G        0      0        2 
   7  chr7_95858969     ZBoe    A    G        0      0        2 
   7  chr7_95858969     ZGre    A    G        0      0        2 
   7  chr7_95858969     ZHar    A    G        0      0        2 
   7  chr7_95858969   Sample    A    G        0      0        2 
   7  chr7_95862257     AAsi    A    G        0      0        2 
   7  chr7_95862257     AKia    A    G        0      0        2 
   7  chr7_95862257     AOna    A    G        0      0        2 
   7  chr7_95862257     ASom    A    G        1      2        2 
   7  chr7_95862257     HCab    A    G        0      0        2 
   7  chr7_95862257     HPrz    A    G        0      0        2 
   7  chr7_95862257     ZBoe    A    G        0      0        2 
   7  chr7_95862257     ZGre    A    G        0      0        2 
   7  chr7_95862257     ZHar    A    G        0      0        2 
   7  chr7_95862257   Sample    A    G        0      0        2 
   7  chr7_95863568     AAsi    A    G        0      0        2 
   7  chr7_95863568     AKia    A    G        0      0        2 
   7  chr7_95863568     AOna    A    G        0      0        2 
   7  chr7_95863568     ASom    A    G        0      0        2 
   7  chr7_95863568     HCab    A    G        1      2        2 
   7  chr7_95863568     HPrz    A    G        1      2        2 
   7  chr7_95863568     ZBoe    A    G        0      0        2 
   7  chr7_95863568     ZGre    A    G        0      0        2 
   7  chr7_95863568     ZHar    A    G        0      0        2 
   7  chr7_95863568   Sample    A    G        0      0        2 
   7  chr7_95863786     AAsi    T    C        0      0        2 
   7  chr7_95863786     AKia    T    C        0      0        2 
   7  chr7_95863786     AOna    T    C      0.5      1        2 
   7  chr7_95863786     ASom    T    C        0      0        2 
   7  chr7_95863786     HCab    T    C        0      0        2 
   7  chr7_95863786     HPrz    T    C        0      0        2 
   7  chr7_95863786     ZBoe    T    C        0      0        2 
   7  chr7_95863786     ZGre    T    C        0      0        2 
   7  chr7_95863786     ZHar    T    C        0      0        2 
   7  chr7_95863786   Sample    T    C        0      0        2 
   7  chr7_95864083     AAsi    T    C        0      0        2 
   7  chr7_95864083     AKia    T    C        0      0        2 
   7  chr7_95864083     AOna    T    C        0      0        2 
   7  chr7_95864083     ASom    T    C        0      0        2 
   7  chr7_95864083     HCab    T    C        0      0        2 
   7  chr7_95864083     HPrz    T    C        0      0        2 
   7  chr7_95864083     ZBoe    T    C      0.5      1        2 
   7  chr7_95864083     ZGre    T    C        0      0        2 
   7  chr7_95864083     ZHar    T    C        0      0        2 
   7  chr7_95864083   Sample    T    C        0      0        2 
   7  chr7_95865821     AAsi    G    C        0      0        2 
   7  chr7_95865821     AKia    G    C        0      0        2 
   7  chr7_95865821     AOna    G    C        0      0        2 
   7  chr7_95865821     ASom    G    C        0      0        2 
   7  chr7_95865821     HCab    G    C        0      0        2 
   7  chr7_95865821     HPrz    G    C        0      0        2 
   7  chr7_95865821     ZBoe    G    C        1      2        2 
   7  chr7_95865821     ZGre    G    C        0      0        2 
   7  chr7_95865821     ZHar    G    C        0      0        2 
   7  chr7_95865821   Sample    G    C        0      0        2 
   7  chr7_95869312     AAsi    A    T        0      0        2 
   7  chr7_95869312     AKia    A    T        0      0        2 
   7  chr7_95869312     AOna    A    T        0      0        2 
   7  chr7_95869312     ASom    A    T        0      0        2 
   7  chr7_95869312     HCab    A    T        0      0        2 
   7  chr7_95869312     HPrz    A    T        0      0        2 
   7  chr7_95869312     ZBoe    A    T        0      0        2 
   7  chr7_95869312     ZGre    A    T        1      2        2 
   7  chr7_95869312     ZHar    A    T        0      0        2 
   7  chr7_95869312   Sample    A    T        0      0        2 
   7  chr7_95871474     AAsi    A    G        0      0        2 
   7  chr7_95871474     AKia    A    G        0      0        2 
   7  chr7_95871474     AOna    A    G        0      0        2 
   7  chr7_95871474     ASom    A    G        0      0        2 
   7  chr7_95871474     HCab    A    G        0      0        2 
   7  chr7_95871474     HPrz    A    G        0      0        2 
   7  chr7_95871474     ZBoe    A    G        0      0        2 
   7  chr7_95871474     ZGre    A    G        0      0        2 
   7  chr7_95871474     ZHar    A    G        1      2        2 
   7  chr7_95871474   Sample    A    G        0      0        2 
   7  chr7_95887950     AAsi    A    G        0      0        2 
   7  chr7_95887950     AKia    A    G        0      0        2 
   7  chr7_95887950     AOna    A    G        0      0        2 
   7  chr7_95887950     ASom    A    G        0      0        2 
   7  chr7_95887950     HCab    A    G        0      0        2 
   7  chr7_95887950     HPrz    A    G        0      0        2 
   7  chr7_95887950     ZBoe    A    G      0.5      1        2 
   7  chr7_95887950     ZGre    A    G        0      0        2 
   7  chr7_95887950     ZHar    A    G        0      0        2 
   7  chr7_95887950   Sample    A    G        0      0        2 
   7  chr7_95896355     AAsi    T    C        0      0        2 
   7  chr7_95896355     AKia    T    C        0      0        2 
   7  chr7_95896355     AOna    T    C        0      0        2 
   7  chr7_95896355     ASom    T    C        0      0        2 
   7  chr7_95896355     HCab    T    C        0      0        2 
   7  chr7_95896355     HPrz    T    C        0      0        2 
   7  chr7_95896355     ZBoe    T    C        0      0        2 
   7  chr7_95896355     ZGre    T    C        1      2        2 
   7  chr7_95896355     ZHar    T    C        0      0        2 
   7  chr7_95896355   Sample    T    C        0      0        2 
   7  chr7_95897814     AAsi    A    G        0      0        2 
   7  chr7_95897814     AKia    A    G        0      0        2 
   7  chr7_95897814     AOna    A    G        0      0        2 
   7  chr7_95897814     ASom    A    G        0      0        2 
   7  chr7_95897814     HCab    A    G      0.5      1        2 
   7  chr7_95897814     HPrz    A    G      0.5      1        2 
   7  chr7_95897814     ZBoe    A    G        0      0        2 
   7  chr7_95897814     ZGre    A    G        0      0        2 
   7  chr7_95897814     ZHar    A    G        0      0        2 
   7  chr7_95897814   Sample    A    G        0      0        2 
   7  chr7_95900135     AAsi    C    T        0      0        2 
   7  chr7_95900135     AKia    C    T        0      0        2 
   7  chr7_95900135     AOna    C    T        0      0        2 
   7  chr7_95900135     ASom    C    T        0      0        2 
   7  chr7_95900135     HCab    C    T        1      2        2 
   7  chr7_95900135     HPrz    C    T        1      2        2 
   7  chr7_95900135     ZBoe    C    T        0      0        2 
   7  chr7_95900135     ZGre    C    T        0      0        2 
   7  chr7_95900135     ZHar    C    T        0      0        2 
   7  chr7_95900135   Sample    C    T        0      0        2 
   7  chr7_95902040     AAsi    T    C        0      0        2 
   7  chr7_95902040     AKia    T    C        0      0        2 
   7  chr7_95902040     AOna    T    C        0      0        2 
   7  chr7_95902040     ASom    T    C        0      0        2 
   7  chr7_95902040     HCab    T    C        1      2        2 
   7  chr7_95902040     HPrz    T    C        1      2        2 
   7  chr7_95902040     ZBoe    T    C        0      0        2 
   7  chr7_95902040     ZGre    T    C        0      0        2 
   7  chr7_95902040     ZHar    T    C        0      0        2 
   7  chr7_95902040   Sample    T    C        0      0        2 
   7  chr7_95911010     AAsi    C    T        0      0        2 
   7  chr7_95911010     AKia    C    T        0      0        2 
   7  chr7_95911010     AOna    C    T        0      0        2 
   7  chr7_95911010     ASom    C    T        0      0        2 
   7  chr7_95911010     HCab    C    T        0      0        2 
   7  chr7_95911010     HPrz    C    T        0      0        2 
   7  chr7_95911010     ZBoe    C    T      0.5      1        2 
   7  chr7_95911010     ZGre    C    T        0      0        2 
   7  chr7_95911010     ZHar    C    T        0      0        2 
   7  chr7_95911010   Sample    C    T        0      0        2 
   7  chr7_95911910     AAsi    T    C        0      0        2 
   7  chr7_95911910     AKia    T    C        0      0        2 
   7  chr7_95911910     AOna    T    C        0      0        2 
   7  chr7_95911910     ASom    T    C        0      0        2 
   7  chr7_95911910     HCab    T    C        0      0        2 
   7  chr7_95911910     HPrz    T    C      0.5      1        2 
   7  chr7_95911910     ZBoe    T    C        0      0        2 
   7  chr7_95911910     ZGre    T    C        0      0        2 
   7  chr7_95911910     ZHar    T    C        0      0        2 
   7  chr7_95911910   Sample    T    C        0      0        2 
   7  chr7_95913115     AAsi    T    C        0      0        2 
   7  chr7_95913115     AKia    T    C        0      0        2 
   7  chr7_95913115     AOna    T    C        0      0        2 
   7  chr7_95913115     ASom    T    C        0      0        2 
   7  chr7_95913115     HCab    T    C        1      2        2 
   7  chr7_95913115     HPrz    T    C      0.5      1        2 
   7  chr7_95913115     ZBoe    T    C        0      0        2 
   7  chr7_95913115     ZGre    T    C        0      0        2 
   7  chr7_95913115     ZHar    T    C        0      0        2 
   7  chr7_95913115   Sample    T    C        0      0        2 
   7  chr7_95916911     AAsi    A    G        0      0        2 
   7  chr7_95916911     AKia    A    G        0      0        2 
   7  chr7_95916911     AOna    A    G        0      0        2 
   7  chr7_95916911     ASom    A    G        1      2        2 
   7  chr7_95916911     HCab    A    G        0      0        2 
   7  chr7_95916911     HPrz    A    G        0      0        2 
   7  chr7_95916911     ZBoe    A    G        0      0        2 
   7  chr7_95916911     ZGre    A    G        0      0        2 
   7  chr7_95916911     ZHar    A    G        0      0        2 
   7  chr7_95916911   Sample    A    G        0      0        2 
   7  chr7_95920369     AAsi    A    G        0      0        2 
   7  chr7_95920369     AKia    A    G      0.5      1        2 
   7  chr7_95920369     AOna    A    G        0      0        2 
   7  chr7_95920369     ASom    A    G        0      0        2 
   7  chr7_95920369     HCab    A    G        0      0        2 
   7  chr7_95920369     HPrz    A    G        0      0        2 
   7  chr7_95920369     ZBoe    A    G        0      0        2 
   7  chr7_95920369     ZGre    A    G        0      0        2 
   7  chr7_95920369     ZHar    A    G        0      0        2 
   7  chr7_95920369   Sample    A    G        0      0        2 
   7  chr7_95920906     AAsi    A    C        0      0        2 
   7  chr7_95920906     AKia    A    C        0      0        2 
   7  chr7_95920906     AOna    A    C        0      0        2 
   7  chr7_95920906     ASom    A    C        0      0        2 
   7  chr7_95920906     HCab    A    C        1      2        2 
   7  chr7_95920906     HPrz    A    C        1      2        2 
   7  chr7_95920906     ZBoe    A    C        0      0        2 
   7  chr7_95920906     ZGre    A    C        0      0        2 
   7  chr7_95920906     ZHar    A    C        0      0        2 
   7  chr7_95920906   Sample    A    C        0      0        2 
   7  chr7_95926286     AAsi    C    G        1      2        2 
   7  chr7_95926286     AKia    C    G        0      0        2 
   7  chr7_95926286     AOna    C    G        0      0        2 
   7  chr7_95926286     ASom    C    G        1      2        2 
   7  chr7_95926286     HCab    C    G        0      0        2 
   7  chr7_95926286     HPrz    C    G        0      0        2 
   7  chr7_95926286     ZBoe    C    G        0      0        2 
   7  chr7_95926286     ZGre    C    G        0      0        2 
   7  chr7_95926286     ZHar    C    G        0      0        2 
   7  chr7_95926286   Sample    C    G        1      2        2 
   7  chr7_95935578     AAsi    T    C        0      0        2 
   7  chr7_95935578     AKia    T    C        0      0        2 
   7  chr7_95935578     AOna    T    C        0      0        2 
   7  chr7_95935578     ASom    T    C        0      0        2 
   7  chr7_95935578     HCab    T    C        0      0        2 
   7  chr7_95935578     HPrz    T    C        0      0        2 
   7  chr7_95935578     ZBoe    T    C        0      0        2 
   7  chr7_95935578     ZGre    T    C        1      2        2 
   7  chr7_95935578     ZHar    T    C        0      0        2 
   7  chr7_95935578   Sample    T    C        0      0        2 
   7  chr7_95941935     AAsi    C    T        0      0        2 
   7  chr7_95941935     AKia    C    T        0      0        2 
   7  chr7_95941935     AOna    C    T        0      0        2 
   7  chr7_95941935     ASom    C    T        0      0        2 
   7  chr7_95941935     HCab    C    T        0      0        2 
   7  chr7_95941935     HPrz    C    T      0.5      1        2 
   7  chr7_95941935     ZBoe    C    T        0      0        2 
   7  chr7_95941935     ZGre    C    T        0      0        2 
   7  chr7_95941935     ZHar    C    T        0      0        2 
   7  chr7_95941935   Sample    C    T        0      0        2 
   7  chr7_95943803     AAsi    A    G        0      0        2 
   7  chr7_95943803     AKia    A    G        0      0        2 
   7  chr7_95943803     AOna    A    G        0      0        2 
   7  chr7_95943803     ASom    A    G        0      0        2 
   7  chr7_95943803     HCab    A    G        0      0        2 
   7  chr7_95943803     HPrz    A    G        0      0        2 
   7  chr7_95943803     ZBoe    A    G        1      2        2 
   7  chr7_95943803     ZGre    A    G        0      0        2 
   7  chr7_95943803     ZHar    A    G        0      0        2 
   7  chr7_95943803   Sample    A    G        0      0        2 
   7  chr7_95943807     AAsi    G    C        0      0        2 
   7  chr7_95943807     AKia    G    C        0      0        2 
   7  chr7_95943807     AOna    G    C        0      0        2 
   7  chr7_95943807     ASom    G    C        0      0        2 
   7  chr7_95943807     HCab    G    C        0      0        2 
   7  chr7_95943807     HPrz    G    C        0      0        2 
   7  chr7_95943807     ZBoe    G    C        0      0        2 
   7  chr7_95943807     ZGre    G    C      0.5      1        2 
   7  chr7_95943807     ZHar    G    C        0      0        2 
   7  chr7_95943807   Sample    G    C        0      0        2 
   7  chr7_95943979     AAsi    A    G        0      0        2 
   7  chr7_95943979     AKia    A    G        0      0        2 
   7  chr7_95943979     AOna    A    G        0      0        2 
   7  chr7_95943979     ASom    A    G        1      2        2 
   7  chr7_95943979     HCab    A    G        0      0        2 
   7  chr7_95943979     HPrz    A    G        0      0        2 
   7  chr7_95943979     ZBoe    A    G        0      0        2 
   7  chr7_95943979     ZGre    A    G        0      0        2 
   7  chr7_95943979     ZHar    A    G        0      0        2 
   7  chr7_95943979   Sample    A    G        0      0        2 
   7  chr7_95944877     AAsi    T    C        0      0        2 
   7  chr7_95944877     AKia    T    C        0      0        2 
   7  chr7_95944877     AOna    T    C        0      0        2 
   7  chr7_95944877     ASom    T    C        0      0        2 
   7  chr7_95944877     HCab    T    C        0      0        2 
   7  chr7_95944877     HPrz    T    C      0.5      1        2 
   7  chr7_95944877     ZBoe    T    C        0      0        2 
   7  chr7_95944877     ZGre    T    C        0      0        2 
   7  chr7_95944877     ZHar    T    C        0      0        2 
   7  chr7_95944877   Sample    T    C        0      0        2 
   7  chr7_95948304     AAsi    G    A        0      0        2 
   7  chr7_95948304     AKia    G    A        0      0        2 
   7  chr7_95948304     AOna    G    A        0      0        2 
   7  chr7_95948304     ASom    G    A        0      0        2 
   7  chr7_95948304     HCab    G    A        0      0        2 
   7  chr7_95948304     HPrz    G    A        0      0        2 
   7  chr7_95948304     ZBoe    G    A      0.5      1        2 
   7  chr7_95948304     ZGre    G    A        0      0        2 
   7  chr7_95948304     ZHar    G    A        0      0        2 
   7  chr7_95948304   Sample    G    A        0      0        2 
   7  chr7_95948965     AAsi    T    C        0      0        2 
   7  chr7_95948965     AKia    T    C      0.5      1        2 
   7  chr7_95948965     AOna    T    C        0      0        2 
   7  chr7_95948965     ASom    T    C        0      0        2 
   7  chr7_95948965     HCab    T    C        0      0        2 
   7  chr7_95948965     HPrz    T    C        0      0        2 
   7  chr7_95948965     ZBoe    T    C        0      0        2 
   7  chr7_95948965     ZGre    T    C        0      0        2 
   7  chr7_95948965     ZHar    T    C        0      0        2 
   7  chr7_95948965   Sample    T    C        0      0        2 
   7  chr7_95956079     AAsi    A    G        0      0        2 
   7  chr7_95956079     AKia    A    G        0      0        2 
   7  chr7_95956079     AOna    A    G        0      0        2 
   7  chr7_95956079     ASom    A    G        0      0        2 
   7  chr7_95956079     HCab    A    G        1      2        2 
   7  chr7_95956079     HPrz    A    G        1      2        2 
   7  chr7_95956079     ZBoe    A    G        0      0        2 
   7  chr7_95956079     ZGre    A    G        0      0        2 
   7  chr7_95956079     ZHar    A    G        0      0        2 
   7  chr7_95956079   Sample    A    G        0      0        2 
   7  chr7_95957526     AAsi    A    G        0      0        2 
   7  chr7_95957526     AKia    A    G        0      0        2 
   7  chr7_95957526     AOna    A    G        0      0        2 
   7  chr7_95957526     ASom    A    G        0      0        2 
   7  chr7_95957526     HCab    A    G        0      0        2 
   7  chr7_95957526     HPrz    A    G        0      0        2 
   7  chr7_95957526     ZBoe    A    G        0      0        2 
   7  chr7_95957526     ZGre    A    G        0      0        2 
   7  chr7_95957526     ZHar    A    G        1      2        2 
   7  chr7_95957526   Sample    A    G        0      0        2 
   7  chr7_95960580     AAsi    T    G        0      0        2 
   7  chr7_95960580     AKia    T    G        0      0        2 
   7  chr7_95960580     AOna    T    G        0      0        2 
   7  chr7_95960580     ASom    T    G        0      0        2 
   7  chr7_95960580     HCab    T    G        1      2        2 
   7  chr7_95960580     HPrz    T    G        1      2        2 
   7  chr7_95960580     ZBoe    T    G        0      0        2 
   7  chr7_95960580     ZGre    T    G        0      0        2 
   7  chr7_95960580     ZHar    T    G        0      0        2 
   7  chr7_95960580   Sample    T    G        0      0        2 
   7  chr7_95966910     AAsi    T    C        0      0        2 
   7  chr7_95966910     AKia    T    C        0      0        2 
   7  chr7_95966910     AOna    T    C        0      0        2 
   7  chr7_95966910     ASom    T    C        0      0        2 
   7  chr7_95966910     HCab    T    C        1      2        2 
   7  chr7_95966910     HPrz    T    C        1      2        2 
   7  chr7_95966910     ZBoe    T    C        0      0        2 
   7  chr7_95966910     ZGre    T    C        0      0        2 
   7  chr7_95966910     ZHar    T    C        0      0        2 
   7  chr7_95966910   Sample    T    C        1      2        2 
   7  chr7_95973865     AAsi    C    T        0      0        2 
   7  chr7_95973865     AKia    C    T        0      0        2 
   7  chr7_95973865     AOna    C    T        0      0        2 
   7  chr7_95973865     ASom    C    T        0      0        2 
   7  chr7_95973865     HCab    C    T        1      2        2 
   7  chr7_95973865     HPrz    C    T        1      2        2 
   7  chr7_95973865     ZBoe    C    T        0      0        2 
   7  chr7_95973865     ZGre    C    T        0      0        2 
   7  chr7_95973865     ZHar    C    T        0      0        2 
   7  chr7_95973865   Sample    C    T        0      0        2 
   7  chr7_95980028     AAsi    A    G        0      0        2 
   7  chr7_95980028     AKia    A    G        0      0        2 
   7  chr7_95980028     AOna    A    G        0      0        2 
   7  chr7_95980028     ASom    A    G        0      0        2 
   7  chr7_95980028     HCab    A    G        0      0        2 
   7  chr7_95980028     HPrz    A    G        0      0        2 
   7  chr7_95980028     ZBoe    A    G      0.5      1        2 
   7  chr7_95980028     ZGre    A    G        0      0        2 
   7  chr7_95980028     ZHar    A    G        0      0        2 
   7  chr7_95980028   Sample    A    G        0      0        2 
   7  chr7_95990861     AAsi    T    C        0      0        2 
   7  chr7_95990861     AKia    T    C        0      0        2 
   7  chr7_95990861     AOna    T    C        0      0        2 
   7  chr7_95990861     ASom    T    C        0      0        2 
   7  chr7_95990861     HCab    T    C        0      0        2 
   7  chr7_95990861     HPrz    T    C      0.5      1        2 
   7  chr7_95990861     ZBoe    T    C      0.5      1        2 
   7  chr7_95990861     ZGre    T    C        0      0        2 
   7  chr7_95990861     ZHar    T    C        0      0        2 
   7  chr7_95990861   Sample    T    C        0      0        2 
   7  chr7_95997276     AAsi    A    G        0      0        2 
   7  chr7_95997276     AKia    A    G        1      2        2 
   7  chr7_95997276     AOna    A    G      0.5      1        2 
   7  chr7_95997276     ASom    A    G        0      0        2 
   7  chr7_95997276     HCab    A    G        0      0        2 
   7  chr7_95997276     HPrz    A    G        0      0        2 
   7  chr7_95997276     ZBoe    A    G        0      0        2 
   7  chr7_95997276     ZGre    A    G        0      0        2 
   7  chr7_95997276     ZHar    A    G        0      0        2 
   7  chr7_95997276   Sample    A    G        0      0        2 
   7  chr7_96005545     AAsi    T    G        0      0        2 
   7  chr7_96005545     AKia    T    G        0      0        2 
   7  chr7_96005545     AOna    T    G        0      0        2 
   7  chr7_96005545     ASom    T    G        0      0        2 
   7  chr7_96005545     HCab    T    G        1      2        2 
   7  chr7_96005545     HPrz    T    G        1      2        2 
   7  chr7_96005545     ZBoe    T    G        0      0        2 
   7  chr7_96005545     ZGre    T    G        0      0        2 
   7  chr7_96005545     ZHar    T    G        0      0        2 
   7  chr7_96005545   Sample    T    G        0      0        2 
   7  chr7_96008292     AAsi    A    G        0      0        2 
   7  chr7_96008292     AKia    A    G        0      0        2 
   7  chr7_96008292     AOna    A    G        0      0        2 
   7  chr7_96008292     ASom    A    G        0      0        2 
   7  chr7_96008292     HCab    A    G        1      2        2 
   7  chr7_96008292     HPrz    A    G        1      2        2 
   7  chr7_96008292     ZBoe    A    G        0      0        2 
   7  chr7_96008292     ZGre    A    G        0      0        2 
   7  chr7_96008292     ZHar    A    G        0      0        2 
   7  chr7_96008292   Sample    A    G        0      0        2 
   7  chr7_96010587     AAsi    T    C        0      0        2 
   7  chr7_96010587     AKia    T    C        1      2        2 
   7  chr7_96010587     AOna    T    C        0      0        2 
   7  chr7_96010587     ASom    T    C        0      0        2 
   7  chr7_96010587     HCab    T    C        0      0        2 
   7  chr7_96010587     HPrz    T    C        0      0        2 
   7  chr7_96010587     ZBoe    T    C        0      0        2 
   7  chr7_96010587     ZGre    T    C        0      0        2 
   7  chr7_96010587     ZHar    T    C        0      0        2 
   7  chr7_96010587   Sample    T    C        0      0        2 
   7  chr7_96011569     AAsi    T    C        0      0        2 
   7  chr7_96011569     AKia    T    C        0      0        2 
   7  chr7_96011569     AOna    T    C        0      0        2 
   7  chr7_96011569     ASom    T    C        0      0        2 
   7  chr7_96011569     HCab    T    C        0      0        2 
   7  chr7_96011569     HPrz    T    C        0      0        2 
   7  chr7_96011569     ZBoe    T    C      0.5      1        2 
   7  chr7_96011569     ZGre    T    C        0      0        2 
   7  chr7_96011569     ZHar    T    C        0      0        2 
   7  chr7_96011569   Sample    T    C        0      0        2 
   7  chr7_96011950     AAsi    G    C        0      0        2 
   7  chr7_96011950     AKia    G    C        0      0        2 
   7  chr7_96011950     AOna    G    C        0      0        2 
   7  chr7_96011950     ASom    G    C        0      0        2 
   7  chr7_96011950     HCab    G    C        1      2        2 
   7  chr7_96011950     HPrz    G    C        1      2        2 
   7  chr7_96011950     ZBoe    G    C        0      0        2 
   7  chr7_96011950     ZGre    G    C        0      0        2 
   7  chr7_96011950     ZHar    G    C        0      0        2 
   7  chr7_96011950   Sample    G    C        0      0        2 
   7  chr7_96015741     AAsi    C    T        0      0        2 
   7  chr7_96015741     AKia    C    T        0      0        2 
   7  chr7_96015741     AOna    C    T        0      0        2 
   7  chr7_96015741     ASom    C    T        0      0        2 
   7  chr7_96015741     HCab    C    T        1      2        2 
   7  chr7_96015741     HPrz    C    T      0.5      1        2 
   7  chr7_96015741     ZBoe    C    T        0      0        2 
   7  chr7_96015741     ZGre    C    T        0      0        2 
   7  chr7_96015741     ZHar    C    T        0      0        2 
   7  chr7_96015741   Sample    C    T        0      0        2 
   7  chr7_96017123     AAsi    A    G        0      0        2 
   7  chr7_96017123     AKia    A    G        0      0        2 
   7  chr7_96017123     AOna    A    G        0      0        2 
   7  chr7_96017123     ASom    A    G        0      0        2 
   7  chr7_96017123     HCab    A    G        1      2        2 
   7  chr7_96017123     HPrz    A    G        1      2        2 
   7  chr7_96017123     ZBoe    A    G        0      0        2 
   7  chr7_96017123     ZGre    A    G        0      0        2 
   7  chr7_96017123     ZHar    A    G        0      0        2 
   7  chr7_96017123   Sample    A    G        0      0        2 
   7  chr7_96019726     AAsi    G    A        0      0        2 
   7  chr7_96019726     AKia    G    A        0      0        2 
   7  chr7_96019726     AOna    G    A        0      0        2 
   7  chr7_96019726     ASom    G    A        0      0        2 
   7  chr7_96019726     HCab    G    A      0.5      1        2 
   7  chr7_96019726     HPrz    G    A        0      0        2 
   7  chr7_96019726     ZBoe    G    A        0      0        2 
   7  chr7_96019726     ZGre    G    A        0      0        2 
   7  chr7_96019726     ZHar    G    A        0      0        2 
   7  chr7_96019726   Sample    G    A        0      0        2 
   7  chr7_96020118     AAsi    T    G        0      0        2 
   7  chr7_96020118     AKia    T    G        0      0        2 
   7  chr7_96020118     AOna    T    G        0      0        2 
   7  chr7_96020118     ASom    T    G        0      0        2 
   7  chr7_96020118     HCab    T    G        0      0        2 
   7  chr7_96020118     HPrz    T    G        0      0        2 
   7  chr7_96020118     ZBoe    T    G      0.5      1        2 
   7  chr7_96020118     ZGre    T    G        0      0        2 
   7  chr7_96020118     ZHar    T    G        0      0        2 
   7  chr7_96020118   Sample    T    G        0      0        2 
   7  chr7_96029351     AAsi    G    A        0      0        2 
   7  chr7_96029351     AKia    G    A        0      0        2 
   7  chr7_96029351     AOna    G    A        0      0        2 
   7  chr7_96029351     ASom    G    A        0      0        2 
   7  chr7_96029351     HCab    G    A        1      2        2 
   7  chr7_96029351     HPrz    G    A        1      2        2 
   7  chr7_96029351     ZBoe    G    A        0      0        2 
   7  chr7_96029351     ZGre    G    A        0      0        2 
   7  chr7_96029351     ZHar    G    A        0      0        2 
   7  chr7_96029351   Sample    G    A        0      0        2 
   7  chr7_96034848     AAsi    C    A        1      2        2 
   7  chr7_96034848     AKia    C    A        0      0        2 
   7  chr7_96034848     AOna    C    A        0      0        2 
   7  chr7_96034848     ASom    C    A        1      2        2 
   7  chr7_96034848     HCab    C    A        0      0        2 
   7  chr7_96034848     HPrz    C    A        0      0        2 
   7  chr7_96034848     ZBoe    C    A        0      0        2 
   7  chr7_96034848     ZGre    C    A        0      0        2 
   7  chr7_96034848     ZHar    C    A        0      0        2 
   7  chr7_96034848   Sample    C    A        1      2        2 
   7  chr7_96035522     AAsi    G    A        0      0        2 
   7  chr7_96035522     AKia    G    A        0      0        2 
   7  chr7_96035522     AOna    G    A        0      0        2 
   7  chr7_96035522     ASom    G    A        0      0        2 
   7  chr7_96035522     HCab    G    A        1      2        2 
   7  chr7_96035522     HPrz    G    A        1      2        2 
   7  chr7_96035522     ZBoe    G    A        0      0        2 
   7  chr7_96035522     ZGre    G    A        0      0        2 
   7  chr7_96035522     ZHar    G    A        0      0        2 
   7  chr7_96035522   Sample    G    A        0      0        2 
   7  chr7_96036412     AAsi    A    G        0      0        2 
   7  chr7_96036412     AKia    A    G      0.5      1        2 
   7  chr7_96036412     AOna    A    G        0      0        2 
   7  chr7_96036412     ASom    A    G        0      0        2 
   7  chr7_96036412     HCab    A    G        0      0        2 
   7  chr7_96036412     HPrz    A    G        0      0        2 
   7  chr7_96036412     ZBoe    A    G        0      0        2 
   7  chr7_96036412     ZGre    A    G        0      0        2 
   7  chr7_96036412     ZHar    A    G        0      0        2 
   7  chr7_96036412   Sample    A    G        0      0        2 
   7  chr7_96037196     AAsi    C    T        0      0        2 
   7  chr7_96037196     AKia    C    T        0      0        2 
   7  chr7_96037196     AOna    C    T        0      0        2 
   7  chr7_96037196     ASom    C    T        0      0        2 
   7  chr7_96037196     HCab    C    T        1      2        2 
   7  chr7_96037196     HPrz    C    T        1      2        2 
   7  chr7_96037196     ZBoe    C    T        0      0        2 
   7  chr7_96037196     ZGre    C    T        0      0        2 
   7  chr7_96037196     ZHar    C    T        0      0        2 
   7  chr7_96037196   Sample    C    T        0      0        2 
   7  chr7_96040059     AAsi    G    A        0      0        2 
   7  chr7_96040059     AKia    G    A        0      0        2 
   7  chr7_96040059     AOna    G    A        0      0        2 
   7  chr7_96040059     ASom    G    A        0      0        2 
   7  chr7_96040059     HCab    G    A        1      2        2 
   7  chr7_96040059     HPrz    G    A        1      2        2 
   7  chr7_96040059     ZBoe    G    A        0      0        2 
   7  chr7_96040059     ZGre    G    A        0      0        2 
   7  chr7_96040059     ZHar    G    A        0      0        2 
   7  chr7_96040059   Sample    G    A        0      0        2 
   7  chr7_96040260     AAsi    C    T        0      0        2 
   7  chr7_96040260     AKia    C    T        0      0        2 
   7  chr7_96040260     AOna    C    T        0      0        2 
   7  chr7_96040260     ASom    C    T        0      0        2 
   7  chr7_96040260     HCab    C    T        1      2        2 
   7  chr7_96040260     HPrz    C    T        1      2        2 
   7  chr7_96040260     ZBoe    C    T        0      0        2 
   7  chr7_96040260     ZGre    C    T        0      0        2 
   7  chr7_96040260     ZHar    C    T        0      0        2 
   7  chr7_96040260   Sample    C    T        0      0        2 
   7  chr7_96051259     AAsi    T    C      0.5      1        2 
   7  chr7_96051259     AKia    T    C        0      0        2 
   7  chr7_96051259     AOna    T    C        0      0        2 
   7  chr7_96051259     ASom    T    C        0      0        2 
   7  chr7_96051259     HCab    T    C        0      0        2 
   7  chr7_96051259     HPrz    T    C        0      0        2 
   7  chr7_96051259     ZBoe    T    C        0      0        2 
   7  chr7_96051259     ZGre    T    C        0      0        2 
   7  chr7_96051259     ZHar    T    C        0      0        2 
   7  chr7_96051259   Sample    T    C        0      0        2 
   7  chr7_96062478     AAsi    T    C        0      0        2 
   7  chr7_96062478     AKia    T    C        0      0        2 
   7  chr7_96062478     AOna    T    C        0      0        2 
   7  chr7_96062478     ASom    T    C        0      0        2 
   7  chr7_96062478     HCab    T    C        1      2        2 
   7  chr7_96062478     HPrz    T    C        1      2        2 
   7  chr7_96062478     ZBoe    T    C        0      0        2 
   7  chr7_96062478     ZGre    T    C        0      0        2 
   7  chr7_96062478     ZHar    T    C        0      0        2 
   7  chr7_96062478   Sample    T    C        0      0        2 
   7  chr7_96064196     AAsi    T    A        0      0        2 
   7  chr7_96064196     AKia    T    A        0      0        2 
   7  chr7_96064196     AOna    T    A        0      0        2 
   7  chr7_96064196     ASom    T    A        0      0        2 
   7  chr7_96064196     HCab    T    A        0      0        2 
   7  chr7_96064196     HPrz    T    A      0.5      1        2 
   7  chr7_96064196     ZBoe    T    A        0      0        2 
   7  chr7_96064196     ZGre    T    A        0      0        2 
   7  chr7_96064196     ZHar    T    A        0      0        2 
   7  chr7_96064196   Sample    T    A        0      0        2 
   7  chr7_96067246     AAsi    T    C        0      0        2 
   7  chr7_96067246     AKia    T    C      0.5      1        2 
   7  chr7_96067246     AOna    T    C        0      0        2 
   7  chr7_96067246     ASom    T    C        0      0        2 
   7  chr7_96067246     HCab    T    C        0      0        2 
   7  chr7_96067246     HPrz    T    C        0      0        2 
   7  chr7_96067246     ZBoe    T    C        0      0        2 
   7  chr7_96067246     ZGre    T    C        0      0        2 
   7  chr7_96067246     ZHar    T    C        0      0        2 
   7  chr7_96067246   Sample    T    C        0      0        2 
   7  chr7_96069678     AAsi    T    C      0.5      1        2 
   7  chr7_96069678     AKia    T    C        0      0        2 
   7  chr7_96069678     AOna    T    C        0      0        2 
   7  chr7_96069678     ASom    T    C        0      0        2 
   7  chr7_96069678     HCab    T    C        0      0        2 
   7  chr7_96069678     HPrz    T    C        0      0        2 
   7  chr7_96069678     ZBoe    T    C        0      0        2 
   7  chr7_96069678     ZGre    T    C        0      0        2 
   7  chr7_96069678     ZHar    T    C        0      0        2 
   7  chr7_96069678   Sample    T    C        0      0        2 
   7  chr7_96081169     AAsi    C    T        0      0        2 
   7  chr7_96081169     AKia    C    T      0.5      1        2 
   7  chr7_96081169     AOna    C    T        0      0        2 
   7  chr7_96081169     ASom    C    T        0      0        2 
   7  chr7_96081169     HCab    C    T        0      0        2 
   7  chr7_96081169     HPrz    C    T        0      0        2 
   7  chr7_96081169     ZBoe    C    T        0      0        2 
   7  chr7_96081169     ZGre    C    T        0      0        2 
   7  chr7_96081169     ZHar    C    T        0      0        2 
   7  chr7_96081169   Sample    C    T        0      0        2 
   7  chr7_96082502     AAsi    C    A        0      0        2 
   7  chr7_96082502     AKia    C    A        0      0        2 
   7  chr7_96082502     AOna    C    A        0      0        2 
   7  chr7_96082502     ASom    C    A        1      2        2 
   7  chr7_96082502     HCab    C    A        0      0        2 
   7  chr7_96082502     HPrz    C    A        0      0        2 
   7  chr7_96082502     ZBoe    C    A        0      0        2 
   7  chr7_96082502     ZGre    C    A        0      0        2 
   7  chr7_96082502     ZHar    C    A        0      0        2 
   7  chr7_96082502   Sample    C    A        0      0        2 
   7  chr7_96086216     AAsi    A    G        0      0        2 
   7  chr7_96086216     AKia    A    G        0      0        2 
   7  chr7_96086216     AOna    A    G        0      0        2 
   7  chr7_96086216     ASom    A    G        0      0        2 
   7  chr7_96086216     HCab    A    G        0      0        2 
   7  chr7_96086216     HPrz    A    G        0      0        2 
   7  chr7_96086216     ZBoe    A    G        0      0        2 
   7  chr7_96086216     ZGre    A    G        1      2        2 
   7  chr7_96086216     ZHar    A    G        0      0        2 
   7  chr7_96086216   Sample    A    G        0      0        2 
   7  chr7_96086661     AAsi    A    G        0      0        2 
   7  chr7_96086661     AKia    A    G        0      0        2 
   7  chr7_96086661     AOna    A    G        0      0        2 
   7  chr7_96086661     ASom    A    G        0      0        2 
   7  chr7_96086661     HCab    A    G        0      0        2 
   7  chr7_96086661     HPrz    A    G      0.5      1        2 
   7  chr7_96086661     ZBoe    A    G        0      0        2 
   7  chr7_96086661     ZGre    A    G        0      0        2 
   7  chr7_96086661     ZHar    A    G        0      0        2 
   7  chr7_96086661   Sample    A    G        0      0        2 
   7  chr7_96099684     AAsi    T    C        0      0        2 
   7  chr7_96099684     AKia    T    C        0      0        2 
   7  chr7_96099684     AOna    T    C        0      0        2 
   7  chr7_96099684     ASom    T    C        0      0        2 
   7  chr7_96099684     HCab    T    C        0      0        2 
   7  chr7_96099684     HPrz    T    C        0      0        2 
   7  chr7_96099684     ZBoe    T    C        0      0        2 
   7  chr7_96099684     ZGre    T    C        1      2        2 
   7  chr7_96099684     ZHar    T    C        0      0        2 
   7  chr7_96099684   Sample    T    C        0      0        2 
   7  chr7_96103838     AAsi    G    A        0      0        2 
   7  chr7_96103838     AKia    G    A        0      0        2 
   7  chr7_96103838     AOna    G    A        0      0        2 
   7  chr7_96103838     ASom    G    A        0      0        2 
   7  chr7_96103838     HCab    G    A        0      0        2 
   7  chr7_96103838     HPrz    G    A        0      0        2 
   7  chr7_96103838     ZBoe    G    A        1      2        2 
   7  chr7_96103838     ZGre    G    A        0      0        2 
   7  chr7_96103838     ZHar    G    A        0      0        2 
   7  chr7_96103838   Sample    G    A        0      0        2 
   7  chr7_96112956     AAsi    A    G        0      0        2 
   7  chr7_96112956     AKia    A    G        0      0        2 
   7  chr7_96112956     AOna    A    G        0      0        2 
   7  chr7_96112956     ASom    A    G        0      0        2 
   7  chr7_96112956     HCab    A    G        0      0        2 
   7  chr7_96112956     HPrz    A    G        0      0        2 
   7  chr7_96112956     ZBoe    A    G        0      0        2 
   7  chr7_96112956     ZGre    A    G        0      0        2 
   7  chr7_96112956     ZHar    A    G        1      2        2 
   7  chr7_96112956   Sample    A    G        0      0        2 
   7  chr7_96113015     AAsi    T    C        0      0        2 
   7  chr7_96113015     AKia    T    C      0.5      1        2 
   7  chr7_96113015     AOna    T    C        1      2        2 
   7  chr7_96113015     ASom    T    C        0      0        2 
   7  chr7_96113015     HCab    T    C        0      0        2 
   7  chr7_96113015     HPrz    T    C        0      0        2 
   7  chr7_96113015     ZBoe    T    C        0      0        2 
   7  chr7_96113015     ZGre    T    C        0      0        2 
   7  chr7_96113015     ZHar    T    C        0      0        2 
   7  chr7_96113015   Sample    T    C        0      0        2 
   7  chr7_96116703     AAsi    A    T        0      0        2 
   7  chr7_96116703     AKia    A    T        0      0        2 
   7  chr7_96116703     AOna    A    T        0      0        2 
   7  chr7_96116703     ASom    A    T        0      0        2 
   7  chr7_96116703     HCab    A    T        1      2        2 
   7  chr7_96116703     HPrz    A    T        1      2        2 
   7  chr7_96116703     ZBoe    A    T        0      0        2 
   7  chr7_96116703     ZGre    A    T        0      0        2 
   7  chr7_96116703     ZHar    A    T        0      0        2 
   7  chr7_96116703   Sample    A    T        0      0        2 
   7  chr7_96121216     AAsi    A    C        0      0        2 
   7  chr7_96121216     AKia    A    C        0      0        2 
   7  chr7_96121216     AOna    A    C        0      0        2 
   7  chr7_96121216     ASom    A    C        0      0        2 
   7  chr7_96121216     HCab    A    C        0      0        2 
   7  chr7_96121216     HPrz    A    C        0      0        2 
   7  chr7_96121216     ZBoe    A    C        0      0        2 
   7  chr7_96121216     ZGre    A    C        0      0        2 
   7  chr7_96121216     ZHar    A    C        1      2        2 
   7  chr7_96121216   Sample    A    C        0      0        2 
   7  chr7_96128573     AAsi    G    A        0      0        2 
   7  chr7_96128573     AKia    G    A        0      0        2 
   7  chr7_96128573     AOna    G    A        0      0        2 
   7  chr7_96128573     ASom    G    A        0      0        2 
   7  chr7_96128573     HCab    G    A        0      0        2 
   7  chr7_96128573     HPrz    G    A      0.5      1        2 
   7  chr7_96128573     ZBoe    G    A        0      0        2 
   7  chr7_96128573     ZGre    G    A        0      0        2 
   7  chr7_96128573     ZHar    G    A        0      0        2 
   7  chr7_96128573   Sample    G    A        0      0        2 
   7  chr7_96131504     AAsi    G    T        0      0        2 
   7  chr7_96131504     AKia    G    T        0      0        2 
   7  chr7_96131504     AOna    G    T        0      0        2 
   7  chr7_96131504     ASom    G    T        0      0        2 
   7  chr7_96131504     HCab    G    T        0      0        2 
   7  chr7_96131504     HPrz    G    T        0      0        2 
   7  chr7_96131504     ZBoe    G    T        1      2        2 
   7  chr7_96131504     ZGre    G    T        0      0        2 
   7  chr7_96131504     ZHar    G    T        0      0        2 
   7  chr7_96131504   Sample    G    T        0      0        2 
   7  chr7_96133815     AAsi    C    A        0      0        2 
   7  chr7_96133815     AKia    C    A      0.5      1        2 
   7  chr7_96133815     AOna    C    A        0      0        2 
   7  chr7_96133815     ASom    C    A        0      0        2 
   7  chr7_96133815     HCab    C    A        0      0        2 
   7  chr7_96133815     HPrz    C    A        0      0        2 
   7  chr7_96133815     ZBoe    C    A        0      0        2 
   7  chr7_96133815     ZGre    C    A        0      0        2 
   7  chr7_96133815     ZHar    C    A        0      0        2 
   7  chr7_96133815   Sample    C    A        0      0        2 
   7  chr7_96135687     AAsi    C    T        0      0        2 
   7  chr7_96135687     AKia    C    T        0      0        2 
   7  chr7_96135687     AOna    C    T        0      0        2 
   7  chr7_96135687     ASom    C    T        0      0        2 
   7  chr7_96135687     HCab    C    T        1      2        2 
   7  chr7_96135687     HPrz    C    T        1      2        2 
   7  chr7_96135687     ZBoe    C    T        0      0        2 
   7  chr7_96135687     ZGre    C    T        0      0        2 
   7  chr7_96135687     ZHar    C    T        0      0        2 
   7  chr7_96135687   Sample    C    T        0      0        2 
   7  chr7_96135916     AAsi    A    G        0      0        2 
   7  chr7_96135916     AKia    A    G        0      0        2 
   7  chr7_96135916     AOna    A    G        0      0        2 
   7  chr7_96135916     ASom    A    G        0      0        2 
   7  chr7_96135916     HCab    A    G        1      2        2 
   7  chr7_96135916     HPrz    A    G        1      2        2 
   7  chr7_96135916     ZBoe    A    G        0      0        2 
   7  chr7_96135916     ZGre    A    G        0      0        2 
   7  chr7_96135916     ZHar    A    G        0      0        2 
   7  chr7_96135916   Sample    A    G        0      0        2 
   7  chr7_96141372     AAsi    G    A        0      0        2 
   7  chr7_96141372     AKia    G    A        0      0        2 
   7  chr7_96141372     AOna    G    A        0      0        2 
   7  chr7_96141372     ASom    G    A        0      0        2 
   7  chr7_96141372     HCab    G    A        1      2        2 
   7  chr7_96141372     HPrz    G    A        1      2        2 
   7  chr7_96141372     ZBoe    G    A        0      0        2 
   7  chr7_96141372     ZGre    G    A        0      0        2 
   7  chr7_96141372     ZHar    G    A        0      0        2 
   7  chr7_96141372   Sample    G    A        0      0        2 
   7  chr7_96144526     AAsi    C    T        0      0        2 
   7  chr7_96144526     AKia    C    T        1      2        2 
   7  chr7_96144526     AOna    C    T        0      0        2 
   7  chr7_96144526     ASom    C    T        0      0        2 
   7  chr7_96144526     HCab    C    T        0      0        2 
   7  chr7_96144526     HPrz    C    T        0      0        2 
   7  chr7_96144526     ZBoe    C    T        0      0        2 
   7  chr7_96144526     ZGre    C    T        0      0        2 
   7  chr7_96144526     ZHar    C    T        0      0        2 
   7  chr7_96144526   Sample    C    T        0      0        2 
   7  chr7_96147707     AAsi    C    A        0      0        2 
   7  chr7_96147707     AKia    C    A        0      0        2 
   7  chr7_96147707     AOna    C    A        0      0        2 
   7  chr7_96147707     ASom    C    A        0      0        2 
   7  chr7_96147707     HCab    C    A      0.5      1        2 
   7  chr7_96147707     HPrz    C    A        0      0        2 
   7  chr7_96147707     ZBoe    C    A        0      0        2 
   7  chr7_96147707     ZGre    C    A        0      0        2 
   7  chr7_96147707     ZHar    C    A        0      0        2 
   7  chr7_96147707   Sample    C    A        0      0        2 
   7  chr7_96151677     AAsi    A    G        0      0        2 
   7  chr7_96151677     AKia    A    G        0      0        2 
   7  chr7_96151677     AOna    A    G        0      0        2 
   7  chr7_96151677     ASom    A    G        0      0        2 
   7  chr7_96151677     HCab    A    G        0      0        2 
   7  chr7_96151677     HPrz    A    G        0      0        2 
   7  chr7_96151677     ZBoe    A    G        0      0        2 
   7  chr7_96151677     ZGre    A    G        0      0        2 
   7  chr7_96151677     ZHar    A    G        1      2        2 
   7  chr7_96151677   Sample    A    G        0      0        2 
   7  chr7_96154184     AAsi    G    A        0      0        2 
   7  chr7_96154184     AKia    G    A        1      2        2 
   7  chr7_96154184     AOna    G    A        1      2        2 
   7  chr7_96154184     ASom    G    A        0      0        2 
   7  chr7_96154184     HCab    G    A        0      0        2 
   7  chr7_96154184     HPrz    G    A        0      0        2 
   7  chr7_96154184     ZBoe    G    A        0      0        2 
   7  chr7_96154184     ZGre    G    A        0      0        2 
   7  chr7_96154184     ZHar    G    A        0      0        2 
   7  chr7_96154184   Sample    G    A        0      0        2 
   7  chr7_96155374     AAsi    T    C        0      0        2 
   7  chr7_96155374     AKia    T    C        0      0        2 
   7  chr7_96155374     AOna    T    C        0      0        2 
   7  chr7_96155374     ASom    T    C        0      0        2 
   7  chr7_96155374     HCab    T    C        0      0        2 
   7  chr7_96155374     HPrz    T    C        0      0        2 
   7  chr7_96155374     ZBoe    T    C        0      0        2 
   7  chr7_96155374     ZGre    T    C        0      0        2 
   7  chr7_96155374     ZHar    T    C        1      2        2 
   7  chr7_96155374   Sample    T    C        0      0        2 
   7  chr7_96159092     AAsi    A    G        0      0        2 
   7  chr7_96159092     AKia    A    G        0      0        2 
   7  chr7_96159092     AOna    A    G        0      0        2 
   7  chr7_96159092     ASom    A    G        0      0        2 
   7  chr7_96159092     HCab    A    G        1      2        2 
   7  chr7_96159092     HPrz    A    G        1      2        2 
   7  chr7_96159092     ZBoe    A    G        0      0        2 
   7  chr7_96159092     ZGre    A    G        0      0        2 
   7  chr7_96159092     ZHar    A    G        0      0        2 
   7  chr7_96159092   Sample    A    G        0      0        2 
   7  chr7_96161840     AAsi    G    A        0      0        2 
   7  chr7_96161840     AKia    G    A        0      0        2 
   7  chr7_96161840     AOna    G    A        0      0        2 
   7  chr7_96161840     ASom    G    A        0      0        2 
   7  chr7_96161840     HCab    G    A        1      2        2 
   7  chr7_96161840     HPrz    G    A        1      2        2 
   7  chr7_96161840     ZBoe    G    A        0      0        2 
   7  chr7_96161840     ZGre    G    A        0      0        2 
   7  chr7_96161840     ZHar    G    A        0      0        2 
   7  chr7_96161840   Sample    G    A        0      0        2 
   7  chr7_96170173     AAsi    T    A        0      0        2 
   7  chr7_96170173     AKia    T    A        0      0        2 
   7  chr7_96170173     AOna    T    A        0      0        2 
   7  chr7_96170173     ASom    T    A        0      0        2 
   7  chr7_96170173     HCab    T    A        0      0        2 
   7  chr7_96170173     HPrz    T    A        0      0        2 
   7  chr7_96170173     ZBoe    T    A      0.5      1        2 
   7  chr7_96170173     ZGre    T    A        0      0        2 
   7  chr7_96170173     ZHar    T    A        0      0        2 
   7  chr7_96170173   Sample    T    A        0      0        2 
   7  chr7_96172666     AAsi    A    G        0      0        2 
   7  chr7_96172666     AKia    A    G        0      0        2 
   7  chr7_96172666     AOna    A    G        0      0        2 
   7  chr7_96172666     ASom    A    G        0      0        2 
   7  chr7_96172666     HCab    A    G        0      0        2 
   7  chr7_96172666     HPrz    A    G        0      0        2 
   7  chr7_96172666     ZBoe    A    G      0.5      1        2 
   7  chr7_96172666     ZGre    A    G        0      0        2 
   7  chr7_96172666     ZHar    A    G        0      0        2 
   7  chr7_96172666   Sample    A    G        0      0        2 
   7  chr7_96175978     AAsi    C    T        0      0        2 
   7  chr7_96175978     AKia    C    T        0      0        2 
   7  chr7_96175978     AOna    C    T        0      0        2 
   7  chr7_96175978     ASom    C    T        0      0        2 
   7  chr7_96175978     HCab    C    T        0      0        2 
   7  chr7_96175978     HPrz    C    T        0      0        2 
   7  chr7_96175978     ZBoe    C    T      0.5      1        2 
   7  chr7_96175978     ZGre    C    T        0      0        2 
   7  chr7_96175978     ZHar    C    T        0      0        2 
   7  chr7_96175978   Sample    C    T        0      0        2 
   7  chr7_96176117     AAsi    C    T        0      0        2 
   7  chr7_96176117     AKia    C    T        1      2        2 
   7  chr7_96176117     AOna    C    T        0      0        2 
   7  chr7_96176117     ASom    C    T        0      0        2 
   7  chr7_96176117     HCab    C    T        0      0        2 
   7  chr7_96176117     HPrz    C    T      0.5      1        2 
   7  chr7_96176117     ZBoe    C    T        0      0        2 
   7  chr7_96176117     ZGre    C    T        0      0        2 
   7  chr7_96176117     ZHar    C    T        0      0        2 
   7  chr7_96176117   Sample    C    T        0      0        2 
   7  chr7_96185226     AAsi    T    C        0      0        2 
   7  chr7_96185226     AKia    T    C        0      0        2 
   7  chr7_96185226     AOna    T    C        0      0        2 
   7  chr7_96185226     ASom    T    C        0      0        2 
   7  chr7_96185226     HCab    T    C        0      0        2 
   7  chr7_96185226     HPrz    T    C        0      0        2 
   7  chr7_96185226     ZBoe    T    C        0      0        2 
   7  chr7_96185226     ZGre    T    C      0.5      1        2 
   7  chr7_96185226     ZHar    T    C        0      0        2 
   7  chr7_96185226   Sample    T    C        0      0        2 
   7  chr7_96191286     AAsi    C    T        0      0        2 
   7  chr7_96191286     AKia    C    T        0      0        2 
   7  chr7_96191286     AOna    C    T        0      0        2 
   7  chr7_96191286     ASom    C    T        0      0        2 
   7  chr7_96191286     HCab    C    T        1      2        2 
   7  chr7_96191286     HPrz    C    T      0.5      1        2 
   7  chr7_96191286     ZBoe    C    T        0      0        2 
   7  chr7_96191286     ZGre    C    T        0      0        2 
   7  chr7_96191286     ZHar    C    T        0      0        2 
   7  chr7_96191286   Sample    C    T        0      0        2 
   7  chr7_96192391     AAsi    C    G        0      0        2 
   7  chr7_96192391     AKia    C    G        0      0        2 
   7  chr7_96192391     AOna    C    G        0      0        2 
   7  chr7_96192391     ASom    C    G        0      0        2 
   7  chr7_96192391     HCab    C    G        0      0        2 
   7  chr7_96192391     HPrz    C    G        0      0        2 
   7  chr7_96192391     ZBoe    C    G        0      0        2 
   7  chr7_96192391     ZGre    C    G      0.5      1        2 
   7  chr7_96192391     ZHar    C    G        0      0        2 
   7  chr7_96192391   Sample    C    G        0      0        2 
   7  chr7_96192438     AAsi    A    G        0      0        2 
   7  chr7_96192438     AKia    A    G        0      0        2 
   7  chr7_96192438     AOna    A    G        0      0        2 
   7  chr7_96192438     ASom    A    G        0      0        2 
   7  chr7_96192438     HCab    A    G        0      0        2 
   7  chr7_96192438     HPrz    A    G        0      0        2 
   7  chr7_96192438     ZBoe    A    G        0      0        2 
   7  chr7_96192438     ZGre    A    G        0      0        2 
   7  chr7_96192438     ZHar    A    G        1      2        2 
   7  chr7_96192438   Sample    A    G        0      0        2 
   7  chr7_96193125     AAsi    G    T        0      0        2 
   7  chr7_96193125     AKia    G    T        0      0        2 
   7  chr7_96193125     AOna    G    T      0.5      1        2 
   7  chr7_96193125     ASom    G    T        0      0        2 
   7  chr7_96193125     HCab    G    T        0      0        2 
   7  chr7_96193125     HPrz    G    T        0      0        2 
   7  chr7_96193125     ZBoe    G    T        0      0        2 
   7  chr7_96193125     ZGre    G    T        0      0        2 
   7  chr7_96193125     ZHar    G    T        0      0        2 
   7  chr7_96193125   Sample    G    T        0      0        2 
   7  chr7_96203294     AAsi    A    G        0      0        2 
   7  chr7_96203294     AKia    A    G        0      0        2 
   7  chr7_96203294     AOna    A    G      0.5      1        2 
   7  chr7_96203294     ASom    A    G        0      0        2 
   7  chr7_96203294     HCab    A    G        0      0        2 
   7  chr7_96203294     HPrz    A    G        0      0        2 
   7  chr7_96203294     ZBoe    A    G        0      0        2 
   7  chr7_96203294     ZGre    A    G        0      0        2 
   7  chr7_96203294     ZHar    A    G        0      0        2 
   7  chr7_96203294   Sample    A    G        0      0        2 
   7  chr7_96210165     AAsi    A    C        0      0        2 
   7  chr7_96210165     AKia    A    C        0      0        2 
   7  chr7_96210165     AOna    A    C        0      0        2 
   7  chr7_96210165     ASom    A    C        0      0        2 
   7  chr7_96210165     HCab    A    C        1      2        2 
   7  chr7_96210165     HPrz    A    C        1      2        2 
   7  chr7_96210165     ZBoe    A    C        0      0        2 
   7  chr7_96210165     ZGre    A    C        0      0        2 
   7  chr7_96210165     ZHar    A    C        0      0        2 
   7  chr7_96210165   Sample    A    C        0      0        2 
   7  chr7_96212672     AAsi    T    C      0.5      1        2 
   7  chr7_96212672     AKia    T    C        0      0        2 
   7  chr7_96212672     AOna    T    C        0      0        2 
   7  chr7_96212672     ASom    T    C        1      2        2 
   7  chr7_96212672     HCab    T    C        0      0        2 
   7  chr7_96212672     HPrz    T    C        0      0        2 
   7  chr7_96212672     ZBoe    T    C        0      0        2 
   7  chr7_96212672     ZGre    T    C        0      0        2 
   7  chr7_96212672     ZHar    T    C        0      0        2 
   7  chr7_96212672   Sample    T    C        0      0        2 
   7  chr7_96213689     AAsi    G    C        0      0        2 
   7  chr7_96213689     AKia    G    C        0      0        2 
   7  chr7_96213689     AOna    G    C      0.5      1        2 
   7  chr7_96213689     ASom    G    C        0      0        2 
   7  chr7_96213689     HCab    G    C        0      0        2 
   7  chr7_96213689     HPrz    G    C        0      0        2 
   7  chr7_96213689     ZBoe    G    C        0      0        2 
   7  chr7_96213689     ZGre    G    C        0      0        2 
   7  chr7_96213689     ZHar    G    C        0      0        2 
   7  chr7_96213689   Sample    G    C        0      0        2 
   7  chr7_96214007     AAsi    A    C        0      0        2 
   7  chr7_96214007     AKia    A    C        0      0        2 
   7  chr7_96214007     AOna    A    C        0      0        2 
   7  chr7_96214007     ASom    A    C        0      0        2 
   7  chr7_96214007     HCab    A    C        0      0        2 
   7  chr7_96214007     HPrz    A    C        0      0        2 
   7  chr7_96214007     ZBoe    A    C        0      0        2 
   7  chr7_96214007     ZGre    A    C      0.5      1        2 
   7  chr7_96214007     ZHar    A    C        0      0        2 
   7  chr7_96214007   Sample    A    C        0      0        2 
   7  chr7_96234708     AAsi    C    A        0      0        2 
   7  chr7_96234708     AKia    C    A        0      0        2 
   7  chr7_96234708     AOna    C    A        0      0        2 
   7  chr7_96234708     ASom    C    A        0      0        2 
   7  chr7_96234708     HCab    C    A        1      2        2 
   7  chr7_96234708     HPrz    C    A        1      2        2 
   7  chr7_96234708     ZBoe    C    A        0      0        2 
   7  chr7_96234708     ZGre    C    A        0      0        2 
   7  chr7_96234708     ZHar    C    A        0      0        2 
   7  chr7_96234708   Sample    C    A        0      0        2 
   7  chr7_96236406     AAsi    C    T        0      0        2 
   7  chr7_96236406     AKia    C    T        0      0        2 
   7  chr7_96236406     AOna    C    T      0.5      1        2 
   7  chr7_96236406     ASom    C    T        0      0        2 
   7  chr7_96236406     HCab    C    T        0      0        2 
   7  chr7_96236406     HPrz    C    T        0      0        2 
   7  chr7_96236406     ZBoe    C    T        0      0        2 
   7  chr7_96236406     ZGre    C    T        0      0        2 
   7  chr7_96236406     ZHar    C    T        0      0        2 
   7  chr7_96236406   Sample    C    T        0      0        2 
   7  chr7_96244086     AAsi    G    C        0      0        2 
   7  chr7_96244086     AKia    G    C        0      0        2 
   7  chr7_96244086     AOna    G    C        0      0        2 
   7  chr7_96244086     ASom    G    C        0      0        2 
   7  chr7_96244086     HCab    G    C        1      2        2 
   7  chr7_96244086     HPrz    G    C        1      2        2 
   7  chr7_96244086     ZBoe    G    C        0      0        2 
   7  chr7_96244086     ZGre    G    C        0      0        2 
   7  chr7_96244086     ZHar    G    C        0      0        2 
   7  chr7_96244086   Sample    G    C        0      0        2 
   7  chr7_96246834     AAsi    G    A        0      0        2 
   7  chr7_96246834     AKia    G    A        0      0        2 
   7  chr7_96246834     AOna    G    A      0.5      1        2 
   7  chr7_96246834     ASom    G    A        0      0        2 
   7  chr7_96246834     HCab    G    A        0      0        2 
   7  chr7_96246834     HPrz    G    A        0      0        2 
   7  chr7_96246834     ZBoe    G    A        0      0        2 
   7  chr7_96246834     ZGre    G    A        0      0        2 
   7  chr7_96246834     ZHar    G    A        0      0        2 
   7  chr7_96246834   Sample    G    A        0      0        2 
   7  chr7_96260246     AAsi    C    T        0      0        2 
   7  chr7_96260246     AKia    C    T        0      0        2 
   7  chr7_96260246     AOna    C    T        0      0        2 
   7  chr7_96260246     ASom    C    T        0      0        2 
   7  chr7_96260246     HCab    C    T        1      2        2 
   7  chr7_96260246     HPrz    C    T      0.5      1        2 
   7  chr7_96260246     ZBoe    C    T        0      0        2 
   7  chr7_96260246     ZGre    C    T        0      0        2 
   7  chr7_96260246     ZHar    C    T        0      0        2 
   7  chr7_96260246   Sample    C    T        0      0        2 
   7  chr7_96260670     AAsi    C    T        0      0        2 
   7  chr7_96260670     AKia    C    T        0      0        2 
   7  chr7_96260670     AOna    C    T        0      0        2 
   7  chr7_96260670     ASom    C    T        0      0        2 
   7  chr7_96260670     HCab    C    T        0      0        2 
   7  chr7_96260670     HPrz    C    T        0      0        2 
   7  chr7_96260670     ZBoe    C    T        0      0        2 
   7  chr7_96260670     ZGre    C    T        0      0        2 
   7  chr7_96260670     ZHar    C    T        1      2        2 
   7  chr7_96260670   Sample    C    T        0      0        2 
   7  chr7_96267028     AAsi    G    A        0      0        2 
   7  chr7_96267028     AKia    G    A        0      0        2 
   7  chr7_96267028     AOna    G    A        0      0        2 
   7  chr7_96267028     ASom    G    A        0      0        2 
   7  chr7_96267028     HCab    G    A        0      0        2 
   7  chr7_96267028     HPrz    G    A        0      0        2 
   7  chr7_96267028     ZBoe    G    A        0      0        2 
   7  chr7_96267028     ZGre    G    A        0      0        2 
   7  chr7_96267028     ZHar    G    A        1      2        2 
   7  chr7_96267028   Sample    G    A        0      0        2 
   7  chr7_96268208     AAsi    G    C        0      0        2 
   7  chr7_96268208     AKia    G    C        0      0        2 
   7  chr7_96268208     AOna    G    C        0      0        2 
   7  chr7_96268208     ASom    G    C        0      0        2 
   7  chr7_96268208     HCab    G    C        1      2        2 
   7  chr7_96268208     HPrz    G    C        1      2        2 
   7  chr7_96268208     ZBoe    G    C        0      0        2 
   7  chr7_96268208     ZGre    G    C        0      0        2 
   7  chr7_96268208     ZHar    G    C        0      0        2 
   7  chr7_96268208   Sample    G    C        0      0        2 
   7  chr7_96269647     AAsi    A    G        0      0        2 
   7  chr7_96269647     AKia    A    G        0      0        2 
   7  chr7_96269647     AOna    A    G        0      0        2 
   7  chr7_96269647     ASom    A    G        0      0        2 
   7  chr7_96269647     HCab    A    G        0      0        2 
   7  chr7_96269647     HPrz    A    G        0      0        2 
   7  chr7_96269647     ZBoe    A    G        0      0        2 
   7  chr7_96269647     ZGre    A    G      0.5      1        2 
   7  chr7_96269647     ZHar    A    G        0      0        2 
   7  chr7_96269647   Sample    A    G        0      0        2 
   7  chr7_96275580     AAsi    A    G        0      0        2 
   7  chr7_96275580     AKia    A    G        0      0        2 
   7  chr7_96275580     AOna    A    G        0      0        2 
   7  chr7_96275580     ASom    A    G        0      0        2 
   7  chr7_96275580     HCab    A    G        0      0        2 
   7  chr7_96275580     HPrz    A    G        0      0        2 
   7  chr7_96275580     ZBoe    A    G        0      0        2 
   7  chr7_96275580     ZGre    A    G        0      0        2 
   7  chr7_96275580     ZHar    A    G        1      2        2 
   7  chr7_96275580   Sample    A    G        0      0        2 
   7  chr7_96301757     AAsi    C    T        0      0        2 
   7  chr7_96301757     AKia    C    T        0      0        2 
   7  chr7_96301757     AOna    C    T        1      2        2 
   7  chr7_96301757     ASom    C    T        0      0        2 
   7  chr7_96301757     HCab    C    T        0      0        2 
   7  chr7_96301757     HPrz    C    T        0      0        2 
   7  chr7_96301757     ZBoe    C    T        0      0        2 
   7  chr7_96301757     ZGre    C    T        0      0        2 
   7  chr7_96301757     ZHar    C    T        0      0        2 
   7  chr7_96301757   Sample    C    T        0      0        2 
   7  chr7_96311430     AAsi    A    G        0      0        2 
   7  chr7_96311430     AKia    A    G        0      0        2 
   7  chr7_96311430     AOna    A    G        0      0        2 
   7  chr7_96311430     ASom    A    G        0      0        2 
   7  chr7_96311430     HCab    A    G        0      0        2 
   7  chr7_96311430     HPrz    A    G        0      0        2 
   7  chr7_96311430     ZBoe    A    G      0.5      1        2 
   7  chr7_96311430     ZGre    A    G        0      0        2 
   7  chr7_96311430     ZHar    A    G        0      0        2 
   7  chr7_96311430   Sample    A    G        0      0        2 
   7  chr7_96311708     AAsi    C    A        0      0        2 
   7  chr7_96311708     AKia    C    A        0      0        2 
   7  chr7_96311708     AOna    C    A        0      0        2 
   7  chr7_96311708     ASom    C    A        0      0        2 
   7  chr7_96311708     HCab    C    A        0      0        2 
   7  chr7_96311708     HPrz    C    A        0      0        2 
   7  chr7_96311708     ZBoe    C    A        0      0        2 
   7  chr7_96311708     ZGre    C    A        0      0        2 
   7  chr7_96311708     ZHar    C    A        1      2        2 
   7  chr7_96311708   Sample    C    A        0      0        2 
   7  chr7_96319244     AAsi    G    C        0      0        2 
   7  chr7_96319244     AKia    G    C      0.5      1        2 
   7  chr7_96319244     AOna    G    C        0      0        2 
   7  chr7_96319244     ASom    G    C        0      0        2 
   7  chr7_96319244     HCab    G    C        0      0        2 
   7  chr7_96319244     HPrz    G    C        0      0        2 
   7  chr7_96319244     ZBoe    G    C        0      0        2 
   7  chr7_96319244     ZGre    G    C        0      0        2 
   7  chr7_96319244     ZHar    G    C        0      0        2 
   7  chr7_96319244   Sample    G    C        0      0        2 
   7  chr7_96321218     AAsi    T    C        0      0        2 
   7  chr7_96321218     AKia    T    C        0      0        2 
   7  chr7_96321218     AOna    T    C        0      0        2 
   7  chr7_96321218     ASom    T    C        0      0        2 
   7  chr7_96321218     HCab    T    C        1      2        2 
   7  chr7_96321218     HPrz    T    C        1      2        2 
   7  chr7_96321218     ZBoe    T    C        0      0        2 
   7  chr7_96321218     ZGre    T    C        0      0        2 
   7  chr7_96321218     ZHar    T    C        0      0        2 
   7  chr7_96321218   Sample    T    C        0      0        2 
   7  chr7_96325131     AAsi    T    C        0      0        2 
   7  chr7_96325131     AKia    T    C        0      0        2 
   7  chr7_96325131     AOna    T    C        0      0        2 
   7  chr7_96325131     ASom    T    C        0      0        2 
   7  chr7_96325131     HCab    T    C        1      2        2 
   7  chr7_96325131     HPrz    T    C      0.5      1        2 
   7  chr7_96325131     ZBoe    T    C        0      0        2 
   7  chr7_96325131     ZGre    T    C        0      0        2 
   7  chr7_96325131     ZHar    T    C        0      0        2 
   7  chr7_96325131   Sample    T    C        0      0        2 
   7  chr7_96326902     AAsi    A    G        0      0        2 
   7  chr7_96326902     AKia    A    G        0      0        2 
   7  chr7_96326902     AOna    A    G        0      0        2 
   7  chr7_96326902     ASom    A    G        0      0        2 
   7  chr7_96326902     HCab    A    G        0      0        2 
   7  chr7_96326902     HPrz    A    G        0      0        2 
   7  chr7_96326902     ZBoe    A    G      0.5      1        2 
   7  chr7_96326902     ZGre    A    G        0      0        2 
   7  chr7_96326902     ZHar    A    G        0      0        2 
   7  chr7_96326902   Sample    A    G        0      0        2 
   7  chr7_96330913     AAsi    T    A        0      0        2 
   7  chr7_96330913     AKia    T    A        0      0        2 
   7  chr7_96330913     AOna    T    A        0      0        2 
   7  chr7_96330913     ASom    T    A        0      0        2 
   7  chr7_96330913     HCab    T    A        1      2        2 
   7  chr7_96330913     HPrz    T    A        0      0        2 
   7  chr7_96330913     ZBoe    T    A        0      0        2 
   7  chr7_96330913     ZGre    T    A        0      0        2 
   7  chr7_96330913     ZHar    T    A        0      0        2 
   7  chr7_96330913   Sample    T    A        0      0        2 
   7  chr7_96331191     AAsi    A    C        0      0        2 
   7  chr7_96331191     AKia    A    C        0      0        2 
   7  chr7_96331191     AOna    A    C        0      0        2 
   7  chr7_96331191     ASom    A    C        0      0        2 
   7  chr7_96331191     HCab    A    C        0      0        2 
   7  chr7_96331191     HPrz    A    C        0      0        2 
   7  chr7_96331191     ZBoe    A    C      0.5      1        2 
   7  chr7_96331191     ZGre    A    C        0      0        2 
   7  chr7_96331191     ZHar    A    C        0      0        2 
   7  chr7_96331191   Sample    A    C        0      0        2 
   7  chr7_96333888     AAsi    A    C        0      0        2 
   7  chr7_96333888     AKia    A    C        0      0        2 
   7  chr7_96333888     AOna    A    C        0      0        2 
   7  chr7_96333888     ASom    A    C        0      0        2 
   7  chr7_96333888     HCab    A    C        0      0        2 
   7  chr7_96333888     HPrz    A    C        0      0        2 
   7  chr7_96333888     ZBoe    A    C      0.5      1        2 
   7  chr7_96333888     ZGre    A    C        0      0        2 
   7  chr7_96333888     ZHar    A    C        0      0        2 
   7  chr7_96333888   Sample    A    C        0      0        2 
   7  chr7_96334267     AAsi    C    T        0      0        2 
   7  chr7_96334267     AKia    C    T        0      0        2 
   7  chr7_96334267     AOna    C    T      0.5      1        2 
   7  chr7_96334267     ASom    C    T        0      0        2 
   7  chr7_96334267     HCab    C    T        0      0        2 
   7  chr7_96334267     HPrz    C    T        0      0        2 
   7  chr7_96334267     ZBoe    C    T        0      0        2 
   7  chr7_96334267     ZGre    C    T        0      0        2 
   7  chr7_96334267     ZHar    C    T        0      0        2 
   7  chr7_96334267   Sample    C    T        0      0        2 
   7  chr7_96338183     AAsi    T    C        0      0        2 
   7  chr7_96338183     AKia    T    C        0      0        2 
   7  chr7_96338183     AOna    T    C      0.5      1        2 
   7  chr7_96338183     ASom    T    C        0      0        2 
   7  chr7_96338183     HCab    T    C        0      0        2 
   7  chr7_96338183     HPrz    T    C        0      0        2 
   7  chr7_96338183     ZBoe    T    C        0      0        2 
   7  chr7_96338183     ZGre    T    C        0      0        2 
   7  chr7_96338183     ZHar    T    C        0      0        2 
   7  chr7_96338183   Sample    T    C        0      0        2 
   7  chr7_96344208     AAsi    T    C        0      0        2 
   7  chr7_96344208     AKia    T    C        0      0        2 
   7  chr7_96344208     AOna    T    C        0      0        2 
   7  chr7_96344208     ASom    T    C        0      0        2 
   7  chr7_96344208     HCab    T    C        0      0        2 
   7  chr7_96344208     HPrz    T    C        0      0        2 
   7  chr7_96344208     ZBoe    T    C        0      0        2 
   7  chr7_96344208     ZGre    T    C        0      0        2 
   7  chr7_96344208     ZHar    T    C        1      2        2 
   7  chr7_96344208   Sample    T    C        0      0        2 
   7  chr7_96345809     AAsi    T    C      0.5      1        2 
   7  chr7_96345809     AKia    T    C        0      0        2 
   7  chr7_96345809     AOna    T    C        0      0        2 
   7  chr7_96345809     ASom    T    C        0      0        2 
   7  chr7_96345809     HCab    T    C        0      0        2 
   7  chr7_96345809     HPrz    T    C        0      0        2 
   7  chr7_96345809     ZBoe    T    C        0      0        2 
   7  chr7_96345809     ZGre    T    C        0      0        2 
   7  chr7_96345809     ZHar    T    C        0      0        2 
   7  chr7_96345809   Sample    T    C        0      0        2 
   7  chr7_96358097     AAsi    A    G        0      0        2 
   7  chr7_96358097     AKia    A    G        0      0        2 
   7  chr7_96358097     AOna    A    G        0      0        2 
   7  chr7_96358097     ASom    A    G        0      0        2 
   7  chr7_96358097     HCab    A    G        0      0        2 
   7  chr7_96358097     HPrz    A    G        0      0        2 
   7  chr7_96358097     ZBoe    A    G      0.5      1        2 
   7  chr7_96358097     ZGre    A    G        0      0        2 
   7  chr7_96358097     ZHar    A    G        0      0        2 
   7  chr7_96358097   Sample    A    G        0      0        2 
   7  chr7_96362788     AAsi    C    T        0      0        2 
   7  chr7_96362788     AKia    C    T        0      0        2 
   7  chr7_96362788     AOna    C    T        0      0        2 
   7  chr7_96362788     ASom    C    T        0      0        2 
   7  chr7_96362788     HCab    C    T        1      2        2 
   7  chr7_96362788     HPrz    C    T        1      2        2 
   7  chr7_96362788     ZBoe    C    T        0      0        2 
   7  chr7_96362788     ZGre    C    T        0      0        2 
   7  chr7_96362788     ZHar    C    T        0      0        2 
   7  chr7_96362788   Sample    C    T        0      0        2 
   7  chr7_96362831     AAsi    C    G        0      0        2 
   7  chr7_96362831     AKia    C    G        0      0        2 
   7  chr7_96362831     AOna    C    G        0      0        2 
   7  chr7_96362831     ASom    C    G        0      0        2 
   7  chr7_96362831     HCab    C    G        1      2        2 
   7  chr7_96362831     HPrz    C    G        1      2        2 
   7  chr7_96362831     ZBoe    C    G        0      0        2 
   7  chr7_96362831     ZGre    C    G        0      0        2 
   7  chr7_96362831     ZHar    C    G        0      0        2 
   7  chr7_96362831   Sample    C    G        0      0        2 
   7  chr7_96365774     AAsi    A    G        0      0        2 
   7  chr7_96365774     AKia    A    G        0      0        2 
   7  chr7_96365774     AOna    A    G        0      0        2 
   7  chr7_96365774     ASom    A    G        0      0        2 
   7  chr7_96365774     HCab    A    G        0      0        2 
   7  chr7_96365774     HPrz    A    G        0      0        2 
   7  chr7_96365774     ZBoe    A    G      0.5      1        2 
   7  chr7_96365774     ZGre    A    G        0      0        2 
   7  chr7_96365774     ZHar    A    G        0      0        2 
   7  chr7_96365774   Sample    A    G        0      0        2 
   7  chr7_96366287     AAsi    T    C        0      0        2 
   7  chr7_96366287     AKia    T    C        0      0        2 
   7  chr7_96366287     AOna    T    C        0      0        2 
   7  chr7_96366287     ASom    T    C        0      0        2 
   7  chr7_96366287     HCab    T    C        0      0        2 
   7  chr7_96366287     HPrz    T    C        0      0        2 
   7  chr7_96366287     ZBoe    T    C        0      0        2 
   7  chr7_96366287     ZGre    T    C        1      2        2 
   7  chr7_96366287     ZHar    T    C        0      0        2 
   7  chr7_96366287   Sample    T    C        0      0        2 
   7  chr7_96367615     AAsi    C    G      0.5      1        2 
   7  chr7_96367615     AKia    C    G        0      0        2 
   7  chr7_96367615     AOna    C    G        0      0        2 
   7  chr7_96367615     ASom    C    G        0      0        2 
   7  chr7_96367615     HCab    C    G        0      0        2 
   7  chr7_96367615     HPrz    C    G        0      0        2 
   7  chr7_96367615     ZBoe    C    G        0      0        2 
   7  chr7_96367615     ZGre    C    G        0      0        2 
   7  chr7_96367615     ZHar    C    G        0      0        2 
   7  chr7_96367615   Sample    C    G        0      0        2 
   7  chr7_96379220     AAsi    T    C        0      0        2 
   7  chr7_96379220     AKia    T    C        0      0        2 
   7  chr7_96379220     AOna    T    C        0      0        2 
   7  chr7_96379220     ASom    T    C        0      0        2 
   7  chr7_96379220     HCab    T    C        0      0        2 
   7  chr7_96379220     HPrz    T    C        0      0        2 
   7  chr7_96379220     ZBoe    T    C      0.5      1        2 
   7  chr7_96379220     ZGre    T    C        0      0        2 
   7  chr7_96379220     ZHar    T    C        0      0        2 
   7  chr7_96379220   Sample    T    C        0      0        2 
   7  chr7_96391731     AAsi    T    C        0      0        2 
   7  chr7_96391731     AKia    T    C        0      0        2 
   7  chr7_96391731     AOna    T    C        0      0        2 
   7  chr7_96391731     ASom    T    C        0      0        2 
   7  chr7_96391731     HCab    T    C        0      0        2 
   7  chr7_96391731     HPrz    T    C      0.5      1        2 
   7  chr7_96391731     ZBoe    T    C        0      0        2 
   7  chr7_96391731     ZGre    T    C        0      0        2 
   7  chr7_96391731     ZHar    T    C        0      0        2 
   7  chr7_96391731   Sample    T    C        0      0        2 
   7  chr7_96396091     AAsi    A    G        0      0        2 
   7  chr7_96396091     AKia    A    G        1      2        2 
   7  chr7_96396091     AOna    A    G      0.5      1        2 
   7  chr7_96396091     ASom    A    G        0      0        2 
   7  chr7_96396091     HCab    A    G        0      0        2 
   7  chr7_96396091     HPrz    A    G        0      0        2 
   7  chr7_96396091     ZBoe    A    G        0      0        2 
   7  chr7_96396091     ZGre    A    G        0      0        2 
   7  chr7_96396091     ZHar    A    G        0      0        2 
   7  chr7_96396091   Sample    A    G        0      0        2 
   7  chr7_96399788     AAsi    T    G        0      0        2 
   7  chr7_96399788     AKia    T    G        0      0        2 
   7  chr7_96399788     AOna    T    G        0      0        2 
   7  chr7_96399788     ASom    T    G        0      0        2 
   7  chr7_96399788     HCab    T    G        0      0        2 
   7  chr7_96399788     HPrz    T    G        0      0        2 
   7  chr7_96399788     ZBoe    T    G      0.5      1        2 
   7  chr7_96399788     ZGre    T    G        0      0        2 
   7  chr7_96399788     ZHar    T    G        0      0        2 
   7  chr7_96399788   Sample    T    G        0      0        2 
   7  chr7_96402763     AAsi    G    C        0      0        2 
   7  chr7_96402763     AKia    G    C        0      0        2 
   7  chr7_96402763     AOna    G    C        0      0        2 
   7  chr7_96402763     ASom    G    C        1      2        2 
   7  chr7_96402763     HCab    G    C        0      0        2 
   7  chr7_96402763     HPrz    G    C        0      0        2 
   7  chr7_96402763     ZBoe    G    C        0      0        2 
   7  chr7_96402763     ZGre    G    C        0      0        2 
   7  chr7_96402763     ZHar    G    C        0      0        2 
   7  chr7_96402763   Sample    G    C        0      0        2 
   7  chr7_96403998     AAsi    G    C        0      0        2 
   7  chr7_96403998     AKia    G    C        0      0        2 
   7  chr7_96403998     AOna    G    C      0.5      1        2 
   7  chr7_96403998     ASom    G    C        0      0        2 
   7  chr7_96403998     HCab    G    C        0      0        2 
   7  chr7_96403998     HPrz    G    C        0      0        2 
   7  chr7_96403998     ZBoe    G    C        0      0        2 
   7  chr7_96403998     ZGre    G    C        0      0        2 
   7  chr7_96403998     ZHar    G    C        0      0        2 
   7  chr7_96403998   Sample    G    C        0      0        2 
   7  chr7_96404189     AAsi    T    C        0      0        2 
   7  chr7_96404189     AKia    T    C        0      0        2 
   7  chr7_96404189     AOna    T    C      0.5      1        2 
   7  chr7_96404189     ASom    T    C        0      0        2 
   7  chr7_96404189     HCab    T    C        0      0        2 
   7  chr7_96404189     HPrz    T    C        0      0        2 
   7  chr7_96404189     ZBoe    T    C        0      0        2 
   7  chr7_96404189     ZGre    T    C        0      0        2 
   7  chr7_96404189     ZHar    T    C        0      0        2 
   7  chr7_96404189   Sample    T    C        0      0        2 
   7  chr7_96405339     AAsi    T    C        0      0        2 
   7  chr7_96405339     AKia    T    C        0      0        2 
   7  chr7_96405339     AOna    T    C        0      0        2 
   7  chr7_96405339     ASom    T    C        0      0        2 
   7  chr7_96405339     HCab    T    C        0      0        2 
   7  chr7_96405339     HPrz    T    C      0.5      1        2 
   7  chr7_96405339     ZBoe    T    C        0      0        2 
   7  chr7_96405339     ZGre    T    C        0      0        2 
   7  chr7_96405339     ZHar    T    C        0      0        2 
   7  chr7_96405339   Sample    T    C        0      0        2 
   7  chr7_96408579     AAsi    T    C        0      0        2 
   7  chr7_96408579     AKia    T    C        0      0        2 
   7  chr7_96408579     AOna    T    C        0      0        2 
   7  chr7_96408579     ASom    T    C        0      0        2 
   7  chr7_96408579     HCab    T    C        0      0        2 
   7  chr7_96408579     HPrz    T    C        0      0        2 
   7  chr7_96408579     ZBoe    T    C      0.5      1        2 
   7  chr7_96408579     ZGre    T    C        0      0        2 
   7  chr7_96408579     ZHar    T    C        0      0        2 
   7  chr7_96408579   Sample    T    C        0      0        2 
   7  chr7_96412827     AAsi    A    G        0      0        2 
   7  chr7_96412827     AKia    A    G      0.5      1        2 
   7  chr7_96412827     AOna    A    G        0      0        2 
   7  chr7_96412827     ASom    A    G        0      0        2 
   7  chr7_96412827     HCab    A    G        0      0        2 
   7  chr7_96412827     HPrz    A    G        0      0        2 
   7  chr7_96412827     ZBoe    A    G        0      0        2 
   7  chr7_96412827     ZGre    A    G        0      0        2 
   7  chr7_96412827     ZHar    A    G        0      0        2 
   7  chr7_96412827   Sample    A    G        0      0        2 
   7  chr7_96415485     AAsi    T    C        0      0        2 
   7  chr7_96415485     AKia    T    C      0.5      1        2 
   7  chr7_96415485     AOna    T    C        0      0        2 
   7  chr7_96415485     ASom    T    C        0      0        2 
   7  chr7_96415485     HCab    T    C        0      0        2 
   7  chr7_96415485     HPrz    T    C        0      0        2 
   7  chr7_96415485     ZBoe    T    C        0      0        2 
   7  chr7_96415485     ZGre    T    C        0      0        2 
   7  chr7_96415485     ZHar    T    C        0      0        2 
   7  chr7_96415485   Sample    T    C        0      0        2 
   7  chr7_96420050     AAsi    A    C        0      0        2 
   7  chr7_96420050     AKia    A    C        0      0        2 
   7  chr7_96420050     AOna    A    C        0      0        2 
   7  chr7_96420050     ASom    A    C        0      0        2 
   7  chr7_96420050     HCab    A    C        1      2        2 
   7  chr7_96420050     HPrz    A    C        1      2        2 
   7  chr7_96420050     ZBoe    A    C        0      0        2 
   7  chr7_96420050     ZGre    A    C        0      0        2 
   7  chr7_96420050     ZHar    A    C        0      0        2 
   7  chr7_96420050   Sample    A    C        0      0        2 
   7  chr7_96420062     AAsi    T    C        0      0        2 
   7  chr7_96420062     AKia    T    C      0.5      1        2 
   7  chr7_96420062     AOna    T    C        0      0        2 
   7  chr7_96420062     ASom    T    C        0      0        2 
   7  chr7_96420062     HCab    T    C        0      0        2 
   7  chr7_96420062     HPrz    T    C        0      0        2 
   7  chr7_96420062     ZBoe    T    C        0      0        2 
   7  chr7_96420062     ZGre    T    C        0      0        2 
   7  chr7_96420062     ZHar    T    C        0      0        2 
   7  chr7_96420062   Sample    T    C        0      0        2 
   7  chr7_96437330     AAsi    C    T        0      0        2 
   7  chr7_96437330     AKia    C    T        0      0        2 
   7  chr7_96437330     AOna    C    T        0      0        2 
   7  chr7_96437330     ASom    C    T        0      0        2 
   7  chr7_96437330     HCab    C    T        0      0        2 
   7  chr7_96437330     HPrz    C    T        0      0        2 
   7  chr7_96437330     ZBoe    C    T        0      0        2 
   7  chr7_96437330     ZGre    C    T        1      2        2 
   7  chr7_96437330     ZHar    C    T        0      0        2 
   7  chr7_96437330   Sample    C    T        0      0        2 
   7  chr7_96439192     AAsi    A    G        0      0        2 
   7  chr7_96439192     AKia    A    G      0.5      1        2 
   7  chr7_96439192     AOna    A    G        0      0        2 
   7  chr7_96439192     ASom    A    G        0      0        2 
   7  chr7_96439192     HCab    A    G        0      0        2 
   7  chr7_96439192     HPrz    A    G        0      0        2 
   7  chr7_96439192     ZBoe    A    G        0      0        2 
   7  chr7_96439192     ZGre    A    G        0      0        2 
   7  chr7_96439192     ZHar    A    G        0      0        2 
   7  chr7_96439192   Sample    A    G        0      0        2 
   7  chr7_96439997     AAsi    T    C        0      0        2 
   7  chr7_96439997     AKia    T    C        0      0        2 
   7  chr7_96439997     AOna    T    C        0      0        2 
   7  chr7_96439997     ASom    T    C        0      0        2 
   7  chr7_96439997     HCab    T    C        1      2        2 
   7  chr7_96439997     HPrz    T    C        1      2        2 
   7  chr7_96439997     ZBoe    T    C        0      0        2 
   7  chr7_96439997     ZGre    T    C        0      0        2 
   7  chr7_96439997     ZHar    T    C        0      0        2 
   7  chr7_96439997   Sample    T    C        0      0        2 
   7  chr7_96440810     AAsi    G    C        0      0        2 
   7  chr7_96440810     AKia    G    C      0.5      1        2 
   7  chr7_96440810     AOna    G    C        0      0        2 
   7  chr7_96440810     ASom    G    C        0      0        2 
   7  chr7_96440810     HCab    G    C        0      0        2 
   7  chr7_96440810     HPrz    G    C        0      0        2 
   7  chr7_96440810     ZBoe    G    C        0      0        2 
   7  chr7_96440810     ZGre    G    C        0      0        2 
   7  chr7_96440810     ZHar    G    C        0      0        2 
   7  chr7_96440810   Sample    G    C        0      0        2 
   7  chr7_96441254     AAsi    C    G        0      0        2 
   7  chr7_96441254     AKia    C    G        0      0        2 
   7  chr7_96441254     AOna    C    G        0      0        2 
   7  chr7_96441254     ASom    C    G        0      0        2 
   7  chr7_96441254     HCab    C    G        0      0        2 
   7  chr7_96441254     HPrz    C    G        0      0        2 
   7  chr7_96441254     ZBoe    C    G        1      2        2 
   7  chr7_96441254     ZGre    C    G        0      0        2 
   7  chr7_96441254     ZHar    C    G        0      0        2 
   7  chr7_96441254   Sample    C    G        0      0        2 
   7  chr7_96449443     AAsi    T    C        0      0        2 
   7  chr7_96449443     AKia    T    C        0      0        2 
   7  chr7_96449443     AOna    T    C        0      0        2 
   7  chr7_96449443     ASom    T    C        0      0        2 
   7  chr7_96449443     HCab    T    C      0.5      1        2 
   7  chr7_96449443     HPrz    T    C      0.5      1        2 
   7  chr7_96449443     ZBoe    T    C        0      0        2 
   7  chr7_96449443     ZGre    T    C        0      0        2 
   7  chr7_96449443     ZHar    T    C        0      0        2 
   7  chr7_96449443   Sample    T    C        0      0        2 
   7  chr7_96451210     AAsi    G    A        0      0        2 
   7  chr7_96451210     AKia    G    A        0      0        2 
   7  chr7_96451210     AOna    G    A        0      0        2 
   7  chr7_96451210     ASom    G    A        0      0        2 
   7  chr7_96451210     HCab    G    A        0      0        2 
   7  chr7_96451210     HPrz    G    A        0      0        2 
   7  chr7_96451210     ZBoe    G    A      0.5      1        2 
   7  chr7_96451210     ZGre    G    A        0      0        2 
   7  chr7_96451210     ZHar    G    A        0      0        2 
   7  chr7_96451210   Sample    G    A        0      0        2 
   7  chr7_96455069     AAsi    T    C        0      0        2 
   7  chr7_96455069     AKia    T    C        0      0        2 
   7  chr7_96455069     AOna    T    C        0      0        2 
   7  chr7_96455069     ASom    T    C        0      0        2 
   7  chr7_96455069     HCab    T    C        0      0        2 
   7  chr7_96455069     HPrz    T    C        0      0        2 
   7  chr7_96455069     ZBoe    T    C        0      0        2 
   7  chr7_96455069     ZGre    T    C        0      0        2 
   7  chr7_96455069     ZHar    T    C      0.5      1        2 
   7  chr7_96455069   Sample    T    C        0      0        2 
   7  chr7_96461606     AAsi    C    T        0      0        2 
   7  chr7_96461606     AKia    C    T        1      2        2 
   7  chr7_96461606     AOna    C    T        1      2        2 
   7  chr7_96461606     ASom    C    T        0      0        2 
   7  chr7_96461606     HCab    C    T        0      0        2 
   7  chr7_96461606     HPrz    C    T        0      0        2 
   7  chr7_96461606     ZBoe    C    T        0      0        2 
   7  chr7_96461606     ZGre    C    T        0      0        2 
   7  chr7_96461606     ZHar    C    T        0      0        2 
   7  chr7_96461606   Sample    C    T        0      0        2 
   7  chr7_96461985     AAsi    G    A        0      0        2 
   7  chr7_96461985     AKia    G    A        0      0        2 
   7  chr7_96461985     AOna    G    A      0.5      1        2 
   7  chr7_96461985     ASom    G    A        0      0        2 
   7  chr7_96461985     HCab    G    A        0      0        2 
   7  chr7_96461985     HPrz    G    A        0      0        2 
   7  chr7_96461985     ZBoe    G    A        0      0        2 
   7  chr7_96461985     ZGre    G    A        0      0        2 
   7  chr7_96461985     ZHar    G    A        0      0        2 
   7  chr7_96461985   Sample    G    A        0      0        2 
   7  chr7_96464508     AAsi    A    C        0      0        2 
   7  chr7_96464508     AKia    A    C        0      0        2 
   7  chr7_96464508     AOna    A    C        0      0        2 
   7  chr7_96464508     ASom    A    C        0      0        2 
   7  chr7_96464508     HCab    A    C        1      2        2 
   7  chr7_96464508     HPrz    A    C        1      2        2 
   7  chr7_96464508     ZBoe    A    C        0      0        2 
   7  chr7_96464508     ZGre    A    C        0      0        2 
   7  chr7_96464508     ZHar    A    C        0      0        2 
   7  chr7_96464508   Sample    A    C        0      0        2 
   7  chr7_96464740     AAsi    A    G        1      2        2 
   7  chr7_96464740     AKia    A    G        0      0        2 
   7  chr7_96464740     AOna    A    G        0      0        2 
   7  chr7_96464740     ASom    A    G        0      0        2 
   7  chr7_96464740     HCab    A    G        0      0        2 
   7  chr7_96464740     HPrz    A    G        0      0        2 
   7  chr7_96464740     ZBoe    A    G        0      0        2 
   7  chr7_96464740     ZGre    A    G        0      0        2 
   7  chr7_96464740     ZHar    A    G      0.5      1        2 
   7  chr7_96464740   Sample    A    G        1      2        2 
   7  chr7_96465685     AAsi    A    G        0      0        2 
   7  chr7_96465685     AKia    A    G        1      2        2 
   7  chr7_96465685     AOna    A    G        1      2        2 
   7  chr7_96465685     ASom    A    G        0      0        2 
   7  chr7_96465685     HCab    A    G        0      0        2 
   7  chr7_96465685     HPrz    A    G        0      0        2 
   7  chr7_96465685     ZBoe    A    G        0      0        2 
   7  chr7_96465685     ZGre    A    G        0      0        2 
   7  chr7_96465685     ZHar    A    G        0      0        2 
   7  chr7_96465685   Sample    A    G        0      0        2 
   7  chr7_96470439     AAsi    T    C        0      0        2 
   7  chr7_96470439     AKia    T    C        0      0        2 
   7  chr7_96470439     AOna    T    C      0.5      1        2 
   7  chr7_96470439     ASom    T    C        0      0        2 
   7  chr7_96470439     HCab    T    C        0      0        2 
   7  chr7_96470439     HPrz    T    C        0      0        2 
   7  chr7_96470439     ZBoe    T    C        0      0        2 
   7  chr7_96470439     ZGre    T    C        0      0        2 
   7  chr7_96470439     ZHar    T    C        0      0        2 
   7  chr7_96470439   Sample    T    C        0      0        2 
   7  chr7_96477982     AAsi    A    G        0      0        2 
   7  chr7_96477982     AKia    A    G        0      0        2 
   7  chr7_96477982     AOna    A    G        0      0        2 
   7  chr7_96477982     ASom    A    G        0      0        2 
   7  chr7_96477982     HCab    A    G        0      0        2 
   7  chr7_96477982     HPrz    A    G        0      0        2 
   7  chr7_96477982     ZBoe    A    G        0      0        2 
   7  chr7_96477982     ZGre    A    G        0      0        2 
   7  chr7_96477982     ZHar    A    G      0.5      1        2 
   7  chr7_96477982   Sample    A    G        0      0        2 
   7  chr7_96479589     AAsi    C    T        1      2        2 
   7  chr7_96479589     AKia    C    T        1      2        2 
   7  chr7_96479589     AOna    C    T        1      2        2 
   7  chr7_96479589     ASom    C    T        1      2        2 
   7  chr7_96479589     HCab    C    T        0      0        2 
   7  chr7_96479589     HPrz    C    T        0      0        2 
   7  chr7_96479589     ZBoe    C    T        0      0        2 
   7  chr7_96479589     ZGre    C    T        0      0        2 
   7  chr7_96479589     ZHar    C    T        0      0        2 
   7  chr7_96479589   Sample    C    T        1      2        2 
   7  chr7_96480291     AAsi    G    A        0      0        2 
   7  chr7_96480291     AKia    G    A        0      0        2 
   7  chr7_96480291     AOna    G    A        0      0        2 
   7  chr7_96480291     ASom    G    A        0      0        2 
   7  chr7_96480291     HCab    G    A        0      0        2 
   7  chr7_96480291     HPrz    G    A        0      0        2 
   7  chr7_96480291     ZBoe    G    A      0.5      1        2 
   7  chr7_96480291     ZGre    G    A        1      2        2 
   7  chr7_96480291     ZHar    G    A        0      0        2 
   7  chr7_96480291   Sample    G    A        0      0        2 
   7  chr7_96482645     AAsi    C    A        0      0        2 
   7  chr7_96482645     AKia    C    A        0      0        2 
   7  chr7_96482645     AOna    C    A        0      0        2 
   7  chr7_96482645     ASom    C    A        0      0        2 
   7  chr7_96482645     HCab    C    A        1      2        2 
   7  chr7_96482645     HPrz    C    A        1      2        2 
   7  chr7_96482645     ZBoe    C    A        0      0        2 
   7  chr7_96482645     ZGre    C    A        0      0        2 
   7  chr7_96482645     ZHar    C    A        0      0        2 
   7  chr7_96482645   Sample    C    A        0      0        2 
   7  chr7_96483932     AAsi    A    G        0      0        2 
   7  chr7_96483932     AKia    A    G        0      0        2 
   7  chr7_96483932     AOna    A    G        0      0        2 
   7  chr7_96483932     ASom    A    G        0      0        2 
   7  chr7_96483932     HCab    A    G        0      0        2 
   7  chr7_96483932     HPrz    A    G        0      0        2 
   7  chr7_96483932     ZBoe    A    G      0.5      1        2 
   7  chr7_96483932     ZGre    A    G        0      0        2 
   7  chr7_96483932     ZHar    A    G        0      0        2 
   7  chr7_96483932   Sample    A    G        0      0        2 
   7  chr7_96493217     AAsi    C    T        0      0        2 
   7  chr7_96493217     AKia    C    T        0      0        2 
   7  chr7_96493217     AOna    C    T        0      0        2 
   7  chr7_96493217     ASom    C    T        0      0        2 
   7  chr7_96493217     HCab    C    T        0      0        2 
   7  chr7_96493217     HPrz    C    T        0      0        2 
   7  chr7_96493217     ZBoe    C    T      0.5      1        2 
   7  chr7_96493217     ZGre    C    T        0      0        2 
   7  chr7_96493217     ZHar    C    T        0      0        2 
   7  chr7_96493217   Sample    C    T        0      0        2 
   7  chr7_96497376     AAsi    T    G        0      0        2 
   7  chr7_96497376     AKia    T    G        0      0        2 
   7  chr7_96497376     AOna    T    G        0      0        2 
   7  chr7_96497376     ASom    T    G        0      0        2 
   7  chr7_96497376     HCab    T    G        0      0        2 
   7  chr7_96497376     HPrz    T    G        0      0        2 
   7  chr7_96497376     ZBoe    T    G      0.5      1        2 
   7  chr7_96497376     ZGre    T    G        0      0        2 
   7  chr7_96497376     ZHar    T    G        0      0        2 
   7  chr7_96497376   Sample    T    G        0      0        2 
   7  chr7_96509008     AAsi    T    G        0      0        2 
   7  chr7_96509008     AKia    T    G        0      0        2 
   7  chr7_96509008     AOna    T    G      0.5      1        2 
   7  chr7_96509008     ASom    T    G        0      0        2 
   7  chr7_96509008     HCab    T    G        0      0        2 
   7  chr7_96509008     HPrz    T    G        0      0        2 
   7  chr7_96509008     ZBoe    T    G        0      0        2 
   7  chr7_96509008     ZGre    T    G        0      0        2 
   7  chr7_96509008     ZHar    T    G        0      0        2 
   7  chr7_96509008   Sample    T    G        0      0        2 
   7  chr7_96513939     AAsi    G    A        0      0        2 
   7  chr7_96513939     AKia    G    A        0      0        2 
   7  chr7_96513939     AOna    G    A        0      0        2 
   7  chr7_96513939     ASom    G    A        0      0        2 
   7  chr7_96513939     HCab    G    A        1      2        2 
   7  chr7_96513939     HPrz    G    A        1      2        2 
   7  chr7_96513939     ZBoe    G    A        0      0        2 
   7  chr7_96513939     ZGre    G    A        0      0        2 
   7  chr7_96513939     ZHar    G    A        0      0        2 
   7  chr7_96513939   Sample    G    A        0      0        2 
   7  chr7_96528545     AAsi    G    A        1      2        2 
   7  chr7_96528545     AKia    G    A        0      0        2 
   7  chr7_96528545     AOna    G    A        0      0        2 
   7  chr7_96528545     ASom    G    A        1      2        2 
   7  chr7_96528545     HCab    G    A        0      0        2 
   7  chr7_96528545     HPrz    G    A        0      0        2 
   7  chr7_96528545     ZBoe    G    A        0      0        2 
   7  chr7_96528545     ZGre    G    A        0      0        2 
   7  chr7_96528545     ZHar    G    A        0      0        2 
   7  chr7_96528545   Sample    G    A        1      2        2 
   7  chr7_96529224     AAsi    G    C        0      0        2 
   7  chr7_96529224     AKia    G    C        0      0        2 
   7  chr7_96529224     AOna    G    C        0      0        2 
   7  chr7_96529224     ASom    G    C        0      0        2 
   7  chr7_96529224     HCab    G    C        0      0        2 
   7  chr7_96529224     HPrz    G    C      0.5      1        2 
   7  chr7_96529224     ZBoe    G    C        0      0        2 
   7  chr7_96529224     ZGre    G    C        0      0        2 
   7  chr7_96529224     ZHar    G    C        0      0        2 
   7  chr7_96529224   Sample    G    C        0      0        2 
   7  chr7_96542283     AAsi    T    A        0      0        2 
   7  chr7_96542283     AKia    T    A        0      0        2 
   7  chr7_96542283     AOna    T    A        0      0        2 
   7  chr7_96542283     ASom    T    A        0      0        2 
   7  chr7_96542283     HCab    T    A        1      2        2 
   7  chr7_96542283     HPrz    T    A        1      2        2 
   7  chr7_96542283     ZBoe    T    A        0      0        2 
   7  chr7_96542283     ZGre    T    A        0      0        2 
   7  chr7_96542283     ZHar    T    A        0      0        2 
   7  chr7_96542283   Sample    T    A        0      0        2 
   7  chr7_96544795     AAsi    A    G        0      0        2 
   7  chr7_96544795     AKia    A    G        0      0        2 
   7  chr7_96544795     AOna    A    G        0      0        2 
   7  chr7_96544795     ASom    A    G        0      0        2 
   7  chr7_96544795     HCab    A    G        0      0        2 
   7  chr7_96544795     HPrz    A    G        0      0        2 
   7  chr7_96544795     ZBoe    A    G        0      0        2 
   7  chr7_96544795     ZGre    A    G        0      0        2 
   7  chr7_96544795     ZHar    A    G        1      2        2 
   7  chr7_96544795   Sample    A    G        0      0        2 
   7  chr7_96544846     AAsi    A    G        0      0        2 
   7  chr7_96544846     AKia    A    G        0      0        2 
   7  chr7_96544846     AOna    A    G        0      0        2 
   7  chr7_96544846     ASom    A    G        0      0        2 
   7  chr7_96544846     HCab    A    G        1      2        2 
   7  chr7_96544846     HPrz    A    G        1      2        2 
   7  chr7_96544846     ZBoe    A    G        0      0        2 
   7  chr7_96544846     ZGre    A    G        0      0        2 
   7  chr7_96544846     ZHar    A    G        0      0        2 
   7  chr7_96544846   Sample    A    G        0      0        2 
   7  chr7_96544902     AAsi    C    T        0      0        2 
   7  chr7_96544902     AKia    C    T        0      0        2 
   7  chr7_96544902     AOna    C    T        0      0        2 
   7  chr7_96544902     ASom    C    T        0      0        2 
   7  chr7_96544902     HCab    C    T        0      0        2 
   7  chr7_96544902     HPrz    C    T        0      0        2 
   7  chr7_96544902     ZBoe    C    T        1      2        2 
   7  chr7_96544902     ZGre    C    T        0      0        2 
   7  chr7_96544902     ZHar    C    T        0      0        2 
   7  chr7_96544902   Sample    C    T        0      0        2 
   7  chr7_96562769     AAsi    A    G        0      0        2 
   7  chr7_96562769     AKia    A    G        0      0        2 
   7  chr7_96562769     AOna    A    G        0      0        2 
   7  chr7_96562769     ASom    A    G        0      0        2 
   7  chr7_96562769     HCab    A    G        0      0        2 
   7  chr7_96562769     HPrz    A    G        0      0        2 
   7  chr7_96562769     ZBoe    A    G        0      0        2 
   7  chr7_96562769     ZGre    A    G        0      0        2 
   7  chr7_96562769     ZHar    A    G        1      2        2 
   7  chr7_96562769   Sample    A    G        0      0        2 
   7  chr7_96566897     AAsi    G    C        0      0        2 
   7  chr7_96566897     AKia    G    C        0      0        2 
   7  chr7_96566897     AOna    G    C        0      0        2 
   7  chr7_96566897     ASom    G    C        0      0        2 
   7  chr7_96566897     HCab    G    C        0      0        2 
   7  chr7_96566897     HPrz    G    C        0      0        2 
   7  chr7_96566897     ZBoe    G    C      0.5      1        2 
   7  chr7_96566897     ZGre    G    C        0      0        2 
   7  chr7_96566897     ZHar    G    C        0      0        2 
   7  chr7_96566897   Sample    G    C        0      0        2 
   7  chr7_96576896     AAsi    G    C        0      0        2 
   7  chr7_96576896     AKia    G    C        0      0        2 
   7  chr7_96576896     AOna    G    C      0.5      1        2 
   7  chr7_96576896     ASom    G    C        0      0        2 
   7  chr7_96576896     HCab    G    C        0      0        2 
   7  chr7_96576896     HPrz    G    C        0      0        2 
   7  chr7_96576896     ZBoe    G    C        0      0        2 
   7  chr7_96576896     ZGre    G    C        0      0        2 
   7  chr7_96576896     ZHar    G    C        0      0        2 
   7  chr7_96576896   Sample    G    C        0      0        2 
   7  chr7_96577309     AAsi    C    T        0      0        2 
   7  chr7_96577309     AKia    C    T        0      0        2 
   7  chr7_96577309     AOna    C    T        0      0        2 
   7  chr7_96577309     ASom    C    T        0      0        2 
   7  chr7_96577309     HCab    C    T        1      2        2 
   7  chr7_96577309     HPrz    C    T        1      2        2 
   7  chr7_96577309     ZBoe    C    T        0      0        2 
   7  chr7_96577309     ZGre    C    T        0      0        2 
   7  chr7_96577309     ZHar    C    T        0      0        2 
   7  chr7_96577309   Sample    C    T        0      0        2 
   7  chr7_96580695     AAsi    A    G        0      0        2 
   7  chr7_96580695     AKia    A    G        1      2        2 
   7  chr7_96580695     AOna    A    G        0      0        2 
   7  chr7_96580695     ASom    A    G        0      0        2 
   7  chr7_96580695     HCab    A    G        0      0        2 
   7  chr7_96580695     HPrz    A    G        0      0        2 
   7  chr7_96580695     ZBoe    A    G        0      0        2 
   7  chr7_96580695     ZGre    A    G        0      0        2 
   7  chr7_96580695     ZHar    A    G        0      0        2 
   7  chr7_96580695   Sample    A    G        0      0        2 
   7  chr7_96594973     AAsi    C    T        0      0        2 
   7  chr7_96594973     AKia    C    T        0      0        2 
   7  chr7_96594973     AOna    C    T      0.5      1        2 
   7  chr7_96594973     ASom    C    T        0      0        2 
   7  chr7_96594973     HCab    C    T        0      0        2 
   7  chr7_96594973     HPrz    C    T        0      0        2 
   7  chr7_96594973     ZBoe    C    T        0      0        2 
   7  chr7_96594973     ZGre    C    T        0      0        2 
   7  chr7_96594973     ZHar    C    T        0      0        2 
   7  chr7_96594973   Sample    C    T        0      0        2 
   7  chr7_96595473     AAsi    C    A        0      0        2 
   7  chr7_96595473     AKia    C    A        0      0        2 
   7  chr7_96595473     AOna    C    A        0      0        2 
   7  chr7_96595473     ASom    C    A        1      2        2 
   7  chr7_96595473     HCab    C    A        0      0        2 
   7  chr7_96595473     HPrz    C    A        0      0        2 
   7  chr7_96595473     ZBoe    C    A        0      0        2 
   7  chr7_96595473     ZGre    C    A        0      0        2 
   7  chr7_96595473     ZHar    C    A        0      0        2 
   7  chr7_96595473   Sample    C    A        0      0        2 
   7  chr7_96596697     AAsi    A    G        0      0        2 
   7  chr7_96596697     AKia    A    G        0      0        2 
   7  chr7_96596697     AOna    A    G        0      0        2 
   7  chr7_96596697     ASom    A    G        0      0        2 
   7  chr7_96596697     HCab    A    G        0      0        2 
   7  chr7_96596697     HPrz    A    G      0.5      1        2 
   7  chr7_96596697     ZBoe    A    G        0      0        2 
   7  chr7_96596697     ZGre    A    G        0      0        2 
   7  chr7_96596697     ZHar    A    G        0      0        2 
   7  chr7_96596697   Sample    A    G        0      0        2 
   7  chr7_96598462     AAsi    T    G        0      0        2 
   7  chr7_96598462     AKia    T    G        0      0        2 
   7  chr7_96598462     AOna    T    G        0      0        2 
   7  chr7_96598462     ASom    T    G        0      0        2 
   7  chr7_96598462     HCab    T    G        1      2        2 
   7  chr7_96598462     HPrz    T    G        1      2        2 
   7  chr7_96598462     ZBoe    T    G        0      0        2 
   7  chr7_96598462     ZGre    T    G        0      0        2 
   7  chr7_96598462     ZHar    T    G        0      0        2 
   7  chr7_96598462   Sample    T    G        0      0        2 
   7  chr7_96604360     AAsi    T    C        0      0        2 
   7  chr7_96604360     AKia    T    C        0      0        2 
   7  chr7_96604360     AOna    T    C        0      0        2 
   7  chr7_96604360     ASom    T    C        1      2        2 
   7  chr7_96604360     HCab    T    C        0      0        2 
   7  chr7_96604360     HPrz    T    C        0      0        2 
   7  chr7_96604360     ZBoe    T    C        0      0        2 
   7  chr7_96604360     ZGre    T    C        0      0        2 
   7  chr7_96604360     ZHar    T    C        0      0        2 
   7  chr7_96604360   Sample    T    C        0      0        2 
   7  chr7_96604644     AAsi    C    T        0      0        2 
   7  chr7_96604644     AKia    C    T        0      0        2 
   7  chr7_96604644     AOna    C    T        0      0        2 
   7  chr7_96604644     ASom    C    T        0      0        2 
   7  chr7_96604644     HCab    C    T        1      2        2 
   7  chr7_96604644     HPrz    C    T        1      2        2 
   7  chr7_96604644     ZBoe    C    T        0      0        2 
   7  chr7_96604644     ZGre    C    T        0      0        2 
   7  chr7_96604644     ZHar    C    T        0      0        2 
   7  chr7_96604644   Sample    C    T        0      0        2 
   7  chr7_96613761     AAsi    T    G        0      0        2 
   7  chr7_96613761     AKia    T    G        0      0        2 
   7  chr7_96613761     AOna    T    G        0      0        2 
   7  chr7_96613761     ASom    T    G        0      0        2 
   7  chr7_96613761     HCab    T    G        1      2        2 
   7  chr7_96613761     HPrz    T    G        1      2        2 
   7  chr7_96613761     ZBoe    T    G        0      0        2 
   7  chr7_96613761     ZGre    T    G        0      0        2 
   7  chr7_96613761     ZHar    T    G        0      0        2 
   7  chr7_96613761   Sample    T    G        0      0        2 
   7  chr7_96619174     AAsi    C    T        0      0        2 
   7  chr7_96619174     AKia    C    T        0      0        2 
   7  chr7_96619174     AOna    C    T        0      0        2 
   7  chr7_96619174     ASom    C    T        0      0        2 
   7  chr7_96619174     HCab    C    T        1      2        2 
   7  chr7_96619174     HPrz    C    T        1      2        2 
   7  chr7_96619174     ZBoe    C    T        0      0        2 
   7  chr7_96619174     ZGre    C    T        0      0        2 
   7  chr7_96619174     ZHar    C    T        0      0        2 
   7  chr7_96619174   Sample    C    T        0      0        2 
   7  chr7_96621492     AAsi    T    C        0      0        2 
   7  chr7_96621492     AKia    T    C        0      0        2 
   7  chr7_96621492     AOna    T    C      0.5      1        2 
   7  chr7_96621492     ASom    T    C        0      0        2 
   7  chr7_96621492     HCab    T    C        0      0        2 
   7  chr7_96621492     HPrz    T    C        0      0        2 
   7  chr7_96621492     ZBoe    T    C        0      0        2 
   7  chr7_96621492     ZGre    T    C        0      0        2 
   7  chr7_96621492     ZHar    T    C        0      0        2 
   7  chr7_96621492   Sample    T    C        0      0        2 
   7  chr7_96624801     AAsi    C    G        0      0        2 
   7  chr7_96624801     AKia    C    G        0      0        2 
   7  chr7_96624801     AOna    C    G        0      0        2 
   7  chr7_96624801     ASom    C    G        0      0        2 
   7  chr7_96624801     HCab    C    G        1      2        2 
   7  chr7_96624801     HPrz    C    G        1      2        2 
   7  chr7_96624801     ZBoe    C    G        0      0        2 
   7  chr7_96624801     ZGre    C    G        0      0        2 
   7  chr7_96624801     ZHar    C    G        0      0        2 
   7  chr7_96624801   Sample    C    G        0      0        2 
   7  chr7_96625697     AAsi    G    A        0      0        2 
   7  chr7_96625697     AKia    G    A        0      0        2 
   7  chr7_96625697     AOna    G    A        0      0        2 
   7  chr7_96625697     ASom    G    A        0      0        2 
   7  chr7_96625697     HCab    G    A        1      2        2 
   7  chr7_96625697     HPrz    G    A        1      2        2 
   7  chr7_96625697     ZBoe    G    A        0      0        2 
   7  chr7_96625697     ZGre    G    A        0      0        2 
   7  chr7_96625697     ZHar    G    A        0      0        2 
   7  chr7_96625697   Sample    G    A        0      0        2 
   7  chr7_96626872     AAsi    A    C        0      0        2 
   7  chr7_96626872     AKia    A    C        0      0        2 
   7  chr7_96626872     AOna    A    C        0      0        2 
   7  chr7_96626872     ASom    A    C        0      0        2 
   7  chr7_96626872     HCab    A    C        0      0        2 
   7  chr7_96626872     HPrz    A    C        0      0        2 
   7  chr7_96626872     ZBoe    A    C      0.5      1        2 
   7  chr7_96626872     ZGre    A    C        0      0        2 
   7  chr7_96626872     ZHar    A    C        0      0        2 
   7  chr7_96626872   Sample    A    C        0      0        2 
   7  chr7_96628185     AAsi    T    A        0      0        2 
   7  chr7_96628185     AKia    T    A        0      0        2 
   7  chr7_96628185     AOna    T    A        0      0        2 
   7  chr7_96628185     ASom    T    A        0      0        2 
   7  chr7_96628185     HCab    T    A        1      2        2 
   7  chr7_96628185     HPrz    T    A        1      2        2 
   7  chr7_96628185     ZBoe    T    A        0      0        2 
   7  chr7_96628185     ZGre    T    A        0      0        2 
   7  chr7_96628185     ZHar    T    A        0      0        2 
   7  chr7_96628185   Sample    T    A        0      0        2 
   7  chr7_96630543     AAsi    A    G        0      0        2 
   7  chr7_96630543     AKia    A    G        0      0        2 
   7  chr7_96630543     AOna    A    G        0      0        2 
   7  chr7_96630543     ASom    A    G        0      0        2 
   7  chr7_96630543     HCab    A    G        1      2        2 
   7  chr7_96630543     HPrz    A    G        1      2        2 
   7  chr7_96630543     ZBoe    A    G        0      0        2 
   7  chr7_96630543     ZGre    A    G        0      0        2 
   7  chr7_96630543     ZHar    A    G        0      0        2 
   7  chr7_96630543   Sample    A    G        0      0        2 
   7  chr7_96630837     AAsi    G    C        0      0        2 
   7  chr7_96630837     AKia    G    C        0      0        2 
   7  chr7_96630837     AOna    G    C        0      0        2 
   7  chr7_96630837     ASom    G    C        0      0        2 
   7  chr7_96630837     HCab    G    C        1      2        2 
   7  chr7_96630837     HPrz    G    C        1      2        2 
   7  chr7_96630837     ZBoe    G    C        0      0        2 
   7  chr7_96630837     ZGre    G    C        0      0        2 
   7  chr7_96630837     ZHar    G    C        0      0        2 
   7  chr7_96630837   Sample    G    C        0      0        2 
   7  chr7_96633662     AAsi    A    G        0      0        2 
   7  chr7_96633662     AKia    A    G        1      2        2 
   7  chr7_96633662     AOna    A    G        0      0        2 
   7  chr7_96633662     ASom    A    G        0      0        2 
   7  chr7_96633662     HCab    A    G        0      0        2 
   7  chr7_96633662     HPrz    A    G        0      0        2 
   7  chr7_96633662     ZBoe    A    G        0      0        2 
   7  chr7_96633662     ZGre    A    G        0      0        2 
   7  chr7_96633662     ZHar    A    G        0      0        2 
   7  chr7_96633662   Sample    A    G        0      0        2 
   7  chr7_96635696     AAsi    G    T        0      0        2 
   7  chr7_96635696     AKia    G    T        0      0        2 
   7  chr7_96635696     AOna    G    T        0      0        2 
   7  chr7_96635696     ASom    G    T        0      0        2 
   7  chr7_96635696     HCab    G    T        0      0        2 
   7  chr7_96635696     HPrz    G    T      0.5      1        2 
   7  chr7_96635696     ZBoe    G    T        0      0        2 
   7  chr7_96635696     ZGre    G    T        0      0        2 
   7  chr7_96635696     ZHar    G    T        0      0        2 
   7  chr7_96635696   Sample    G    T        0      0        2 
   7  chr7_96645589     AAsi    A    G        0      0        2 
   7  chr7_96645589     AKia    A    G        1      2        2 
   7  chr7_96645589     AOna    A    G        0      0        2 
   7  chr7_96645589     ASom    A    G        0      0        2 
   7  chr7_96645589     HCab    A    G        0      0        2 
   7  chr7_96645589     HPrz    A    G        0      0        2 
   7  chr7_96645589     ZBoe    A    G        0      0        2 
   7  chr7_96645589     ZGre    A    G        0      0        2 
   7  chr7_96645589     ZHar    A    G        0      0        2 
   7  chr7_96645589   Sample    A    G        0      0        2 
   7  chr7_96648479     AAsi    G    C        0      0        2 
   7  chr7_96648479     AKia    G    C        0      0        2 
   7  chr7_96648479     AOna    G    C        0      0        2 
   7  chr7_96648479     ASom    G    C        0      0        2 
   7  chr7_96648479     HCab    G    C        0      0        2 
   7  chr7_96648479     HPrz    G    C        0      0        2 
   7  chr7_96648479     ZBoe    G    C        0      0        2 
   7  chr7_96648479     ZGre    G    C        0      0        2 
   7  chr7_96648479     ZHar    G    C        1      2        2 
   7  chr7_96648479   Sample    G    C        0      0        2 
   7  chr7_96654514     AAsi    G    A        0      0        2 
   7  chr7_96654514     AKia    G    A        0      0        2 
   7  chr7_96654514     AOna    G    A        0      0        2 
   7  chr7_96654514     ASom    G    A        0      0        2 
   7  chr7_96654514     HCab    G    A        1      2        2 
   7  chr7_96654514     HPrz    G    A        1      2        2 
   7  chr7_96654514     ZBoe    G    A        0      0        2 
   7  chr7_96654514     ZGre    G    A        0      0        2 
   7  chr7_96654514     ZHar    G    A        0      0        2 
   7  chr7_96654514   Sample    G    A        0      0        2 
   7  chr7_96655160     AAsi    A    T        0      0        2 
   7  chr7_96655160     AKia    A    T        1      2        2 
   7  chr7_96655160     AOna    A    T        1      2        2 
   7  chr7_96655160     ASom    A    T        0      0        2 
   7  chr7_96655160     HCab    A    T        1      2        2 
   7  chr7_96655160     HPrz    A    T        1      2        2 
   7  chr7_96655160     ZBoe    A    T        0      0        2 
   7  chr7_96655160     ZGre    A    T        0      0        2 
   7  chr7_96655160     ZHar    A    T        0      0        2 
   7  chr7_96655160   Sample    A    T        0      0        2 
   7  chr7_96655375     AAsi    T    C        1      2        2 
   7  chr7_96655375     AKia    T    C        0      0        2 
   7  chr7_96655375     AOna    T    C        0      0        2 
   7  chr7_96655375     ASom    T    C        1      2        2 
   7  chr7_96655375     HCab    T    C        0      0        2 
   7  chr7_96655375     HPrz    T    C        0      0        2 
   7  chr7_96655375     ZBoe    T    C        0      0        2 
   7  chr7_96655375     ZGre    T    C        0      0        2 
   7  chr7_96655375     ZHar    T    C        0      0        2 
   7  chr7_96655375   Sample    T    C        1      2        2 
   7  chr7_96655789     AAsi    T    C        0      0        2 
   7  chr7_96655789     AKia    T    C        1      2        2 
   7  chr7_96655789     AOna    T    C        0      0        2 
   7  chr7_96655789     ASom    T    C        0      0        2 
   7  chr7_96655789     HCab    T    C        1      2        2 
   7  chr7_96655789     HPrz    T    C        1      2        2 
   7  chr7_96655789     ZBoe    T    C        0      0        2 
   7  chr7_96655789     ZGre    T    C        0      0        2 
   7  chr7_96655789     ZHar    T    C        0      0        2 
   7  chr7_96655789   Sample    T    C        0      0        2 
   7  chr7_96660168     AAsi    C    T        0      0        2 
   7  chr7_96660168     AKia    C    T        0      0        2 
   7  chr7_96660168     AOna    C    T        0      0        2 
   7  chr7_96660168     ASom    C    T        0      0        2 
   7  chr7_96660168     HCab    C    T        1      2        2 
   7  chr7_96660168     HPrz    C    T        1      2        2 
   7  chr7_96660168     ZBoe    C    T        0      0        2 
   7  chr7_96660168     ZGre    C    T        0      0        2 
   7  chr7_96660168     ZHar    C    T        0      0        2 
   7  chr7_96660168   Sample    C    T        0      0        2 
   7  chr7_96663578     AAsi    T    C        0      0        2 
   7  chr7_96663578     AKia    T    C        0      0        2 
   7  chr7_96663578     AOna    T    C        0      0        2 
   7  chr7_96663578     ASom    T    C        0      0        2 
   7  chr7_96663578     HCab    T    C        1      2        2 
   7  chr7_96663578     HPrz    T    C        1      2        2 
   7  chr7_96663578     ZBoe    T    C        0      0        2 
   7  chr7_96663578     ZGre    T    C        0      0        2 
   7  chr7_96663578     ZHar    T    C        0      0        2 
   7  chr7_96663578   Sample    T    C        0      0        2 
   7  chr7_96663896     AAsi    T    C        0      0        2 
   7  chr7_96663896     AKia    T    C        1      2        2 
   7  chr7_96663896     AOna    T    C      0.5      1        2 
   7  chr7_96663896     ASom    T    C        0      0        2 
   7  chr7_96663896     HCab    T    C        0      0        2 
   7  chr7_96663896     HPrz    T    C        0      0        2 
   7  chr7_96663896     ZBoe    T    C        0      0        2 
   7  chr7_96663896     ZGre    T    C        0      0        2 
   7  chr7_96663896     ZHar    T    C        0      0        2 
   7  chr7_96663896   Sample    T    C        0      0        2 
   7  chr7_96665726     AAsi    T    C        0      0        2 
   7  chr7_96665726     AKia    T    C        0      0        2 
   7  chr7_96665726     AOna    T    C        0      0        2 
   7  chr7_96665726     ASom    T    C        0      0        2 
   7  chr7_96665726     HCab    T    C        0      0        2 
   7  chr7_96665726     HPrz    T    C        0      0        2 
   7  chr7_96665726     ZBoe    T    C        1      2        2 
   7  chr7_96665726     ZGre    T    C        1      2        2 
   7  chr7_96665726     ZHar    T    C        1      2        2 
   7  chr7_96665726   Sample    T    C        1      2        2 
   7  chr7_96666113     AAsi    A    G        1      2        2 
   7  chr7_96666113     AKia    A    G        0      0        2 
   7  chr7_96666113     AOna    A    G        0      0        2 
   7  chr7_96666113     ASom    A    G        0      0        2 
   7  chr7_96666113     HCab    A    G        0      0        2 
   7  chr7_96666113     HPrz    A    G        0      0        2 
   7  chr7_96666113     ZBoe    A    G        0      0        2 
   7  chr7_96666113     ZGre    A    G        0      0        2 
   7  chr7_96666113     ZHar    A    G        0      0        2 
   7  chr7_96666113   Sample    A    G        0      0        2 
   7  chr7_96672917     AAsi    T    C        0      0        2 
   7  chr7_96672917     AKia    T    C        0      0        2 
   7  chr7_96672917     AOna    T    C        0      0        2 
   7  chr7_96672917     ASom    T    C        0      0        2 
   7  chr7_96672917     HCab    T    C        1      2        2 
   7  chr7_96672917     HPrz    T    C        1      2        2 
   7  chr7_96672917     ZBoe    T    C        0      0        2 
   7  chr7_96672917     ZGre    T    C        0      0        2 
   7  chr7_96672917     ZHar    T    C        0      0        2 
   7  chr7_96672917   Sample    T    C        0      0        2 
   7  chr7_96674657     AAsi    T    C        0      0        2 
   7  chr7_96674657     AKia    T    C        0      0        2 
   7  chr7_96674657     AOna    T    C        0      0        2 
   7  chr7_96674657     ASom    T    C        0      0        2 
   7  chr7_96674657     HCab    T    C        0      0        2 
   7  chr7_96674657     HPrz    T    C        0      0        2 
   7  chr7_96674657     ZBoe    T    C        0      0        2 
   7  chr7_96674657     ZGre    T    C        1      2        2 
   7  chr7_96674657     ZHar    T    C        0      0        2 
   7  chr7_96674657   Sample    T    C        0      0        2 
   7  chr7_96676016     AAsi    T    G        0      0        2 
   7  chr7_96676016     AKia    T    G        0      0        2 
   7  chr7_96676016     AOna    T    G        0      0        2 
   7  chr7_96676016     ASom    T    G        0      0        2 
   7  chr7_96676016     HCab    T    G        0      0        2 
   7  chr7_96676016     HPrz    T    G        0      0        2 
   7  chr7_96676016     ZBoe    T    G      0.5      1        2 
   7  chr7_96676016     ZGre    T    G        0      0        2 
   7  chr7_96676016     ZHar    T    G        0      0        2 
   7  chr7_96676016   Sample    T    G        0      0        2 
   7  chr7_96679545     AAsi    T    A        0      0        2 
   7  chr7_96679545     AKia    T    A        0      0        2 
   7  chr7_96679545     AOna    T    A        0      0        2 
   7  chr7_96679545     ASom    T    A        0      0        2 
   7  chr7_96679545     HCab    T    A        0      0        2 
   7  chr7_96679545     HPrz    T    A        0      0        2 
   7  chr7_96679545     ZBoe    T    A      0.5      1        2 
   7  chr7_96679545     ZGre    T    A        0      0        2 
   7  chr7_96679545     ZHar    T    A        0      0        2 
   7  chr7_96679545   Sample    T    A        0      0        2 
   7  chr7_96680257     AAsi    T    C        0      0        2 
   7  chr7_96680257     AKia    T    C        0      0        2 
   7  chr7_96680257     AOna    T    C        0      0        2 
   7  chr7_96680257     ASom    T    C        0      0        2 
   7  chr7_96680257     HCab    T    C        1      2        2 
   7  chr7_96680257     HPrz    T    C        1      2        2 
   7  chr7_96680257     ZBoe    T    C      0.5      1        2 
   7  chr7_96680257     ZGre    T    C        0      0        2 
   7  chr7_96680257     ZHar    T    C        0      0        2 
   7  chr7_96680257   Sample    T    C        0      0        2 
   7  chr7_96683887     AAsi    T    C        0      0        2 
   7  chr7_96683887     AKia    T    C        1      2        2 
   7  chr7_96683887     AOna    T    C        0      0        2 
   7  chr7_96683887     ASom    T    C        0      0        2 
   7  chr7_96683887     HCab    T    C      0.5      1        2 
   7  chr7_96683887     HPrz    T    C        0      0        2 
   7  chr7_96683887     ZBoe    T    C        0      0        2 
   7  chr7_96683887     ZGre    T    C        0      0        2 
   7  chr7_96683887     ZHar    T    C        0      0        2 
   7  chr7_96683887   Sample    T    C        0      0        2 
   7  chr7_96686541     AAsi    A    G        0      0        2 
   7  chr7_96686541     AKia    A    G        0      0        2 
   7  chr7_96686541     AOna    A    G        0      0        2 
   7  chr7_96686541     ASom    A    G        0      0        2 
   7  chr7_96686541     HCab    A    G      0.5      1        2 
   7  chr7_96686541     HPrz    A    G      0.5      1        2 
   7  chr7_96686541     ZBoe    A    G        0      0        2 
   7  chr7_96686541     ZGre    A    G        0      0        2 
   7  chr7_96686541     ZHar    A    G        0      0        2 
   7  chr7_96686541   Sample    A    G        0      0        2 
   7  chr7_96690271     AAsi    G    A        0      0        2 
   7  chr7_96690271     AKia    G    A        0      0        2 
   7  chr7_96690271     AOna    G    A        0      0        2 
   7  chr7_96690271     ASom    G    A        0      0        2 
   7  chr7_96690271     HCab    G    A      0.5      1        2 
   7  chr7_96690271     HPrz    G    A      0.5      1        2 
   7  chr7_96690271     ZBoe    G    A        0      0        2 
   7  chr7_96690271     ZGre    G    A        0      0        2 
   7  chr7_96690271     ZHar    G    A        0      0        2 
   7  chr7_96690271   Sample    G    A        0      0        2 
   7  chr7_96692642     AAsi    G    T        0      0        2 
   7  chr7_96692642     AKia    G    T        1      2        2 
   7  chr7_96692642     AOna    G    T        1      2        2 
   7  chr7_96692642     ASom    G    T        0      0        2 
   7  chr7_96692642     HCab    G    T        0      0        2 
   7  chr7_96692642     HPrz    G    T        0      0        2 
   7  chr7_96692642     ZBoe    G    T        0      0        2 
```
