## Supplementary File 6. Zonkey (Schubert et al. 2017) report for donkey specimen Ancient6. for "No genetic evidence yet for hinnies at Mazongshan (400-160 BCE), northwestern China": incl_ts.frq.strat (part 108 of 295)

```
   7  chr7_96692642     ZGre    G    T        0      0        2 
   7  chr7_96692642     ZHar    G    T        0      0        2 
   7  chr7_96692642   Sample    G    T        0      0        2 
   7  chr7_96697779     AAsi    A    G        0      0        2 
   7  chr7_96697779     AKia    A    G        0      0        2 
   7  chr7_96697779     AOna    A    G        0      0        2 
   7  chr7_96697779     ASom    A    G        0      0        2 
   7  chr7_96697779     HCab    A    G        1      2        2 
   7  chr7_96697779     HPrz    A    G        1      2        2 
   7  chr7_96697779     ZBoe    A    G        0      0        2 
   7  chr7_96697779     ZGre    A    G        0      0        2 
   7  chr7_96697779     ZHar    A    G        0      0        2 
   7  chr7_96697779   Sample    A    G        1      2        2 
   7  chr7_96715657     AAsi    C    T        0      0        2 
   7  chr7_96715657     AKia    C    T        0      0        2 
   7  chr7_96715657     AOna    C    T        0      0        2 
   7  chr7_96715657     ASom    C    T        0      0        2 
   7  chr7_96715657     HCab    C    T        0      0        2 
   7  chr7_96715657     HPrz    C    T        0      0        2 
   7  chr7_96715657     ZBoe    C    T        0      0        2 
   7  chr7_96715657     ZGre    C    T        1      2        2 
   7  chr7_96715657     ZHar    C    T        0      0        2 
   7  chr7_96715657   Sample    C    T        0      0        2 
   7  chr7_96716908     AAsi    C    A        0      0        2 
   7  chr7_96716908     AKia    C    A        0      0        2 
   7  chr7_96716908     AOna    C    A        0      0        2 
   7  chr7_96716908     ASom    C    A        0      0        2 
   7  chr7_96716908     HCab    C    A        0      0        2 
   7  chr7_96716908     HPrz    C    A        0      0        2 
   7  chr7_96716908     ZBoe    C    A        1      2        2 
   7  chr7_96716908     ZGre    C    A        0      0        2 
   7  chr7_96716908     ZHar    C    A        0      0        2 
   7  chr7_96716908   Sample    C    A        0      0        2 
   7  chr7_96717621     AAsi    G    T        0      0        2 
   7  chr7_96717621     AKia    G    T        1      2        2 
   7  chr7_96717621     AOna    G    T        1      2        2 
   7  chr7_96717621     ASom    G    T        0      0        2 
   7  chr7_96717621     HCab    G    T        0      0        2 
   7  chr7_96717621     HPrz    G    T        0      0        2 
   7  chr7_96717621     ZBoe    G    T        0      0        2 
   7  chr7_96717621     ZGre    G    T        0      0        2 
   7  chr7_96717621     ZHar    G    T        0      0        2 
   7  chr7_96717621   Sample    G    T        0      0        2 
   7  chr7_96719020     AAsi    C    T        0      0        2 
   7  chr7_96719020     AKia    C    T        0      0        2 
   7  chr7_96719020     AOna    C    T        0      0        2 
   7  chr7_96719020     ASom    C    T        0      0        2 
   7  chr7_96719020     HCab    C    T        0      0        2 
   7  chr7_96719020     HPrz    C    T        0      0        2 
   7  chr7_96719020     ZBoe    C    T        1      2        2 
   7  chr7_96719020     ZGre    C    T        0      0        2 
   7  chr7_96719020     ZHar    C    T        0      0        2 
   7  chr7_96719020   Sample    C    T        0      0        2 
   7  chr7_96722541     AAsi    G    A        0      0        2 
   7  chr7_96722541     AKia    G    A        0      0        2 
   7  chr7_96722541     AOna    G    A        0      0        2 
   7  chr7_96722541     ASom    G    A        0      0        2 
   7  chr7_96722541     HCab    G    A        0      0        2 
   7  chr7_96722541     HPrz    G    A        0      0        2 
   7  chr7_96722541     ZBoe    G    A      0.5      1        2 
   7  chr7_96722541     ZGre    G    A        0      0        2 
   7  chr7_96722541     ZHar    G    A        0      0        2 
   7  chr7_96722541   Sample    G    A        0      0        2 
   7  chr7_96724916     AAsi    A    G        0      0        2 
   7  chr7_96724916     AKia    A    G        0      0        2 
   7  chr7_96724916     AOna    A    G        0      0        2 
   7  chr7_96724916     ASom    A    G        0      0        2 
   7  chr7_96724916     HCab    A    G        1      2        2 
   7  chr7_96724916     HPrz    A    G        1      2        2 
   7  chr7_96724916     ZBoe    A    G        0      0        2 
   7  chr7_96724916     ZGre    A    G        0      0        2 
   7  chr7_96724916     ZHar    A    G        0      0        2 
   7  chr7_96724916   Sample    A    G        0      0        2 
   7  chr7_96725278     AAsi    C    T        0      0        2 
   7  chr7_96725278     AKia    C    T        0      0        2 
   7  chr7_96725278     AOna    C    T        0      0        2 
   7  chr7_96725278     ASom    C    T        0      0        2 
   7  chr7_96725278     HCab    C    T        1      2        2 
   7  chr7_96725278     HPrz    C    T        1      2        2 
   7  chr7_96725278     ZBoe    C    T        0      0        2 
   7  chr7_96725278     ZGre    C    T        0      0        2 
   7  chr7_96725278     ZHar    C    T        0      0        2 
   7  chr7_96725278   Sample    C    T        0      0        2 
   7  chr7_96727023     AAsi    T    C        0      0        2 
   7  chr7_96727023     AKia    T    C      0.5      1        2 
   7  chr7_96727023     AOna    T    C        0      0        2 
   7  chr7_96727023     ASom    T    C        0      0        2 
   7  chr7_96727023     HCab    T    C        0      0        2 
   7  chr7_96727023     HPrz    T    C        0      0        2 
   7  chr7_96727023     ZBoe    T    C        0      0        2 
   7  chr7_96727023     ZGre    T    C        0      0        2 
   7  chr7_96727023     ZHar    T    C        0      0        2 
   7  chr7_96727023   Sample    T    C        0      0        2 
   7  chr7_96727201     AAsi    A    C        0      0        2 
   7  chr7_96727201     AKia    A    C        0      0        2 
   7  chr7_96727201     AOna    A    C        0      0        2 
   7  chr7_96727201     ASom    A    C        0      0        2 
   7  chr7_96727201     HCab    A    C        1      2        2 
   7  chr7_96727201     HPrz    A    C        1      2        2 
   7  chr7_96727201     ZBoe    A    C        0      0        2 
   7  chr7_96727201     ZGre    A    C        0      0        2 
   7  chr7_96727201     ZHar    A    C        0      0        2 
   7  chr7_96727201   Sample    A    C        0      0        2 
   7  chr7_96730403     AAsi    A    G        0      0        2 
   7  chr7_96730403     AKia    A    G        1      2        2 
   7  chr7_96730403     AOna    A    G        1      2        2 
   7  chr7_96730403     ASom    A    G        0      0        2 
   7  chr7_96730403     HCab    A    G        0      0        2 
   7  chr7_96730403     HPrz    A    G        0      0        2 
   7  chr7_96730403     ZBoe    A    G        0      0        2 
   7  chr7_96730403     ZGre    A    G        0      0        2 
   7  chr7_96730403     ZHar    A    G        0      0        2 
   7  chr7_96730403   Sample    A    G        0      0        2 
   7  chr7_96731194     AAsi    C    T        0      0        2 
   7  chr7_96731194     AKia    C    T        0      0        2 
   7  chr7_96731194     AOna    C    T        0      0        2 
   7  chr7_96731194     ASom    C    T        0      0        2 
   7  chr7_96731194     HCab    C    T        0      0        2 
   7  chr7_96731194     HPrz    C    T        0      0        2 
   7  chr7_96731194     ZBoe    C    T        0      0        2 
   7  chr7_96731194     ZGre    C    T        0      0        2 
   7  chr7_96731194     ZHar    C    T        1      2        2 
   7  chr7_96731194   Sample    C    T        0      0        2 
   7  chr7_96731583     AAsi    G    A        1      2        2 
   7  chr7_96731583     AKia    G    A        0      0        2 
   7  chr7_96731583     AOna    G    A        0      0        2 
   7  chr7_96731583     ASom    G    A        1      2        2 
   7  chr7_96731583     HCab    G    A        1      2        2 
   7  chr7_96731583     HPrz    G    A        1      2        2 
   7  chr7_96731583     ZBoe    G    A        0      0        2 
   7  chr7_96731583     ZGre    G    A        0      0        2 
   7  chr7_96731583     ZHar    G    A        0      0        2 
   7  chr7_96731583   Sample    G    A        1      2        2 
   7  chr7_96733265     AAsi    A    G        0      0        2 
   7  chr7_96733265     AKia    A    G        0      0        2 
   7  chr7_96733265     AOna    A    G        0      0        2 
   7  chr7_96733265     ASom    A    G        0      0        2 
   7  chr7_96733265     HCab    A    G        0      0        2 
   7  chr7_96733265     HPrz    A    G        0      0        2 
   7  chr7_96733265     ZBoe    A    G        0      0        2 
   7  chr7_96733265     ZGre    A    G        1      2        2 
   7  chr7_96733265     ZHar    A    G        1      2        2 
   7  chr7_96733265   Sample    A    G        0      0        2 
   7  chr7_96739145     AAsi    T    C        0      0        2 
   7  chr7_96739145     AKia    T    C        0      0        2 
   7  chr7_96739145     AOna    T    C        0      0        2 
   7  chr7_96739145     ASom    T    C        0      0        2 
   7  chr7_96739145     HCab    T    C      0.5      1        2 
   7  chr7_96739145     HPrz    T    C      0.5      1        2 
   7  chr7_96739145     ZBoe    T    C        0      0        2 
   7  chr7_96739145     ZGre    T    C        0      0        2 
   7  chr7_96739145     ZHar    T    C        0      0        2 
   7  chr7_96739145   Sample    T    C        0      0        2 
   7  chr7_96744207     AAsi    C    T        0      0        2 
   7  chr7_96744207     AKia    C    T        0      0        2 
   7  chr7_96744207     AOna    C    T        0      0        2 
   7  chr7_96744207     ASom    C    T        0      0        2 
   7  chr7_96744207     HCab    C    T        1      2        2 
   7  chr7_96744207     HPrz    C    T        1      2        2 
   7  chr7_96744207     ZBoe    C    T        0      0        2 
   7  chr7_96744207     ZGre    C    T        0      0        2 
   7  chr7_96744207     ZHar    C    T        0      0        2 
   7  chr7_96744207   Sample    C    T        0      0        2 
   7  chr7_96744588     AAsi    A    G        0      0        2 
   7  chr7_96744588     AKia    A    G        0      0        2 
   7  chr7_96744588     AOna    A    G        0      0        2 
   7  chr7_96744588     ASom    A    G        0      0        2 
   7  chr7_96744588     HCab    A    G        0      0        2 
   7  chr7_96744588     HPrz    A    G        0      0        2 
   7  chr7_96744588     ZBoe    A    G      0.5      1        2 
   7  chr7_96744588     ZGre    A    G        0      0        2 
   7  chr7_96744588     ZHar    A    G        0      0        2 
   7  chr7_96744588   Sample    A    G        0      0        2 
   7  chr7_96747524     AAsi    G    A        0      0        2 
   7  chr7_96747524     AKia    G    A        0      0        2 
   7  chr7_96747524     AOna    G    A        0      0        2 
   7  chr7_96747524     ASom    G    A        0      0        2 
   7  chr7_96747524     HCab    G    A        0      0        2 
   7  chr7_96747524     HPrz    G    A        0      0        2 
   7  chr7_96747524     ZBoe    G    A      0.5      1        2 
   7  chr7_96747524     ZGre    G    A        0      0        2 
   7  chr7_96747524     ZHar    G    A        0      0        2 
   7  chr7_96747524   Sample    G    A        0      0        2 
   7  chr7_96751408     AAsi    C    A        0      0        2 
   7  chr7_96751408     AKia    C    A        0      0        2 
   7  chr7_96751408     AOna    C    A        0      0        2 
   7  chr7_96751408     ASom    C    A        0      0        2 
   7  chr7_96751408     HCab    C    A        1      2        2 
   7  chr7_96751408     HPrz    C    A        1      2        2 
   7  chr7_96751408     ZBoe    C    A        0      0        2 
   7  chr7_96751408     ZGre    C    A        0      0        2 
   7  chr7_96751408     ZHar    C    A        0      0        2 
   7  chr7_96751408   Sample    C    A        0      0        2 
   7  chr7_96761190     AAsi    A    T        0      0        2 
   7  chr7_96761190     AKia    A    T        0      0        2 
   7  chr7_96761190     AOna    A    T        0      0        2 
   7  chr7_96761190     ASom    A    T        0      0        2 
   7  chr7_96761190     HCab    A    T        0      0        2 
   7  chr7_96761190     HPrz    A    T      0.5      1        2 
   7  chr7_96761190     ZBoe    A    T        0      0        2 
   7  chr7_96761190     ZGre    A    T        0      0        2 
   7  chr7_96761190     ZHar    A    T        0      0        2 
   7  chr7_96761190   Sample    A    T        0      0        2 
   7  chr7_96761418     AAsi    A    G        0      0        2 
   7  chr7_96761418     AKia    A    G        0      0        2 
   7  chr7_96761418     AOna    A    G        0      0        2 
   7  chr7_96761418     ASom    A    G        0      0        2 
   7  chr7_96761418     HCab    A    G        1      2        2 
   7  chr7_96761418     HPrz    A    G        1      2        2 
   7  chr7_96761418     ZBoe    A    G        0      0        2 
   7  chr7_96761418     ZGre    A    G        0      0        2 
   7  chr7_96761418     ZHar    A    G        0      0        2 
   7  chr7_96761418   Sample    A    G        0      0        2 
   7  chr7_96763851     AAsi    T    C        0      0        2 
   7  chr7_96763851     AKia    T    C        0      0        2 
   7  chr7_96763851     AOna    T    C        0      0        2 
   7  chr7_96763851     ASom    T    C        0      0        2 
   7  chr7_96763851     HCab    T    C        0      0        2 
   7  chr7_96763851     HPrz    T    C      0.5      1        2 
   7  chr7_96763851     ZBoe    T    C        0      0        2 
   7  chr7_96763851     ZGre    T    C        0      0        2 
   7  chr7_96763851     ZHar    T    C        0      0        2 
   7  chr7_96763851   Sample    T    C        0      0        2 
   7  chr7_96768286     AAsi    G    T        0      0        2 
   7  chr7_96768286     AKia    G    T        0      0        2 
   7  chr7_96768286     AOna    G    T        0      0        2 
   7  chr7_96768286     ASom    G    T        0      0        2 
   7  chr7_96768286     HCab    G    T        0      0        2 
   7  chr7_96768286     HPrz    G    T      0.5      1        2 
   7  chr7_96768286     ZBoe    G    T        0      0        2 
   7  chr7_96768286     ZGre    G    T        0      0        2 
   7  chr7_96768286     ZHar    G    T        0      0        2 
   7  chr7_96768286   Sample    G    T        0      0        2 
   7  chr7_96776000     AAsi    T    C        0      0        2 
   7  chr7_96776000     AKia    T    C        1      2        2 
   7  chr7_96776000     AOna    T    C      0.5      1        2 
   7  chr7_96776000     ASom    T    C        0      0        2 
   7  chr7_96776000     HCab    T    C        0      0        2 
   7  chr7_96776000     HPrz    T    C        0      0        2 
   7  chr7_96776000     ZBoe    T    C        1      2        2 
   7  chr7_96776000     ZGre    T    C        1      2        2 
   7  chr7_96776000     ZHar    T    C        1      2        2 
   7  chr7_96776000   Sample    T    C        0      0        2 
   7  chr7_96778685     AAsi    C    T        0      0        2 
   7  chr7_96778685     AKia    C    T        0      0        2 
   7  chr7_96778685     AOna    C    T      0.5      1        2 
   7  chr7_96778685     ASom    C    T        0      0        2 
   7  chr7_96778685     HCab    C    T        0      0        2 
   7  chr7_96778685     HPrz    C    T        0      0        2 
   7  chr7_96778685     ZBoe    C    T        0      0        2 
   7  chr7_96778685     ZGre    C    T        0      0        2 
   7  chr7_96778685     ZHar    C    T        0      0        2 
   7  chr7_96778685   Sample    C    T        0      0        2 
   7  chr7_96784405     AAsi    G    C        0      0        2 
   7  chr7_96784405     AKia    G    C        0      0        2 
   7  chr7_96784405     AOna    G    C        0      0        2 
   7  chr7_96784405     ASom    G    C        0      0        2 
   7  chr7_96784405     HCab    G    C        0      0        2 
   7  chr7_96784405     HPrz    G    C      0.5      1        2 
   7  chr7_96784405     ZBoe    G    C        0      0        2 
   7  chr7_96784405     ZGre    G    C        0      0        2 
   7  chr7_96784405     ZHar    G    C        0      0        2 
   7  chr7_96784405   Sample    G    C        0      0        2 
   7  chr7_96784691     AAsi    G    C        1      2        2 
   7  chr7_96784691     AKia    G    C        1      2        2 
   7  chr7_96784691     AOna    G    C        1      2        2 
   7  chr7_96784691     ASom    G    C        1      2        2 
   7  chr7_96784691     HCab    G    C        0      0        2 
   7  chr7_96784691     HPrz    G    C        0      0        2 
   7  chr7_96784691     ZBoe    G    C        0      0        2 
   7  chr7_96784691     ZGre    G    C        0      0        2 
   7  chr7_96784691     ZHar    G    C        0      0        2 
   7  chr7_96784691   Sample    G    C        1      2        2 
   7  chr7_96788582     AAsi    A    G        0      0        2 
   7  chr7_96788582     AKia    A    G        0      0        2 
   7  chr7_96788582     AOna    A    G        0      0        2 
   7  chr7_96788582     ASom    A    G        0      0        2 
   7  chr7_96788582     HCab    A    G        0      0        2 
   7  chr7_96788582     HPrz    A    G        0      0        2 
   7  chr7_96788582     ZBoe    A    G        0      0        2 
   7  chr7_96788582     ZGre    A    G      0.5      1        2 
   7  chr7_96788582     ZHar    A    G        0      0        2 
   7  chr7_96788582   Sample    A    G        0      0        2 
   7  chr7_96791481     AAsi    A    C        0      0        2 
   7  chr7_96791481     AKia    A    C        0      0        2 
   7  chr7_96791481     AOna    A    C        0      0        2 
   7  chr7_96791481     ASom    A    C        0      0        2 
   7  chr7_96791481     HCab    A    C        1      2        2 
   7  chr7_96791481     HPrz    A    C        1      2        2 
   7  chr7_96791481     ZBoe    A    C        0      0        2 
   7  chr7_96791481     ZGre    A    C        0      0        2 
   7  chr7_96791481     ZHar    A    C        0      0        2 
   7  chr7_96791481   Sample    A    C        0      0        2 
   7  chr7_96792842     AAsi    T    C        0      0        2 
   7  chr7_96792842     AKia    T    C        0      0        2 
   7  chr7_96792842     AOna    T    C        0      0        2 
   7  chr7_96792842     ASom    T    C        0      0        2 
   7  chr7_96792842     HCab    T    C      0.5      1        2 
   7  chr7_96792842     HPrz    T    C        0      0        2 
   7  chr7_96792842     ZBoe    T    C        0      0        2 
   7  chr7_96792842     ZGre    T    C        0      0        2 
   7  chr7_96792842     ZHar    T    C        0      0        2 
   7  chr7_96792842   Sample    T    C        0      0        2 
   7  chr7_96794213     AAsi    A    G        0      0        2 
   7  chr7_96794213     AKia    A    G        1      2        2 
   7  chr7_96794213     AOna    A    G        0      0        2 
   7  chr7_96794213     ASom    A    G        0      0        2 
   7  chr7_96794213     HCab    A    G        0      0        2 
   7  chr7_96794213     HPrz    A    G        0      0        2 
   7  chr7_96794213     ZBoe    A    G        0      0        2 
   7  chr7_96794213     ZGre    A    G        0      0        2 
   7  chr7_96794213     ZHar    A    G        0      0        2 
   7  chr7_96794213   Sample    A    G        0      0        2 
   7  chr7_96795687     AAsi    A    G        0      0        2 
   7  chr7_96795687     AKia    A    G        0      0        2 
   7  chr7_96795687     AOna    A    G        0      0        2 
   7  chr7_96795687     ASom    A    G        0      0        2 
   7  chr7_96795687     HCab    A    G        0      0        2 
   7  chr7_96795687     HPrz    A    G        0      0        2 
   7  chr7_96795687     ZBoe    A    G        1      2        2 
   7  chr7_96795687     ZGre    A    G        0      0        2 
   7  chr7_96795687     ZHar    A    G        0      0        2 
   7  chr7_96795687   Sample    A    G        0      0        2 
   7  chr7_96800332     AAsi    C    G        0      0        2 
   7  chr7_96800332     AKia    C    G        0      0        2 
   7  chr7_96800332     AOna    C    G        0      0        2 
   7  chr7_96800332     ASom    C    G        0      0        2 
   7  chr7_96800332     HCab    C    G        0      0        2 
   7  chr7_96800332     HPrz    C    G      0.5      1        2 
   7  chr7_96800332     ZBoe    C    G        0      0        2 
   7  chr7_96800332     ZGre    C    G        0      0        2 
   7  chr7_96800332     ZHar    C    G        0      0        2 
   7  chr7_96800332   Sample    C    G        0      0        2 
   7  chr7_96803444     AAsi    C    T        0      0        2 
   7  chr7_96803444     AKia    C    T        1      2        2 
   7  chr7_96803444     AOna    C    T      0.5      1        2 
   7  chr7_96803444     ASom    C    T        0      0        2 
   7  chr7_96803444     HCab    C    T        0      0        2 
   7  chr7_96803444     HPrz    C    T        0      0        2 
   7  chr7_96803444     ZBoe    C    T        0      0        2 
   7  chr7_96803444     ZGre    C    T        0      0        2 
   7  chr7_96803444     ZHar    C    T        0      0        2 
   7  chr7_96803444   Sample    C    T        0      0        2 
   7  chr7_96804391     AAsi    T    C        0      0        2 
   7  chr7_96804391     AKia    T    C        0      0        2 
   7  chr7_96804391     AOna    T    C      0.5      1        2 
   7  chr7_96804391     ASom    T    C        0      0        2 
   7  chr7_96804391     HCab    T    C        0      0        2 
   7  chr7_96804391     HPrz    T    C        0      0        2 
   7  chr7_96804391     ZBoe    T    C        0      0        2 
   7  chr7_96804391     ZGre    T    C        0      0        2 
   7  chr7_96804391     ZHar    T    C        0      0        2 
   7  chr7_96804391   Sample    T    C        0      0        2 
   7  chr7_96804967     AAsi    T    C        0      0        2 
   7  chr7_96804967     AKia    T    C        0      0        2 
   7  chr7_96804967     AOna    T    C        0      0        2 
   7  chr7_96804967     ASom    T    C        0      0        2 
   7  chr7_96804967     HCab    T    C        0      0        2 
   7  chr7_96804967     HPrz    T    C        0      0        2 
   7  chr7_96804967     ZBoe    T    C        1      2        2 
   7  chr7_96804967     ZGre    T    C        0      0        2 
   7  chr7_96804967     ZHar    T    C        0      0        2 
   7  chr7_96804967   Sample    T    C        0      0        2 
   7  chr7_96807897     AAsi    A    G        0      0        2 
   7  chr7_96807897     AKia    A    G        0      0        2 
   7  chr7_96807897     AOna    A    G        0      0        2 
   7  chr7_96807897     ASom    A    G        0      0        2 
   7  chr7_96807897     HCab    A    G        0      0        2 
   7  chr7_96807897     HPrz    A    G        0      0        2 
   7  chr7_96807897     ZBoe    A    G      0.5      1        2 
   7  chr7_96807897     ZGre    A    G        0      0        2 
   7  chr7_96807897     ZHar    A    G        0      0        2 
   7  chr7_96807897   Sample    A    G        0      0        2 
   7  chr7_96809475     AAsi    A    G        0      0        2 
   7  chr7_96809475     AKia    A    G        0      0        2 
   7  chr7_96809475     AOna    A    G        0      0        2 
   7  chr7_96809475     ASom    A    G        1      2        2 
   7  chr7_96809475     HCab    A    G        0      0        2 
   7  chr7_96809475     HPrz    A    G        0      0        2 
   7  chr7_96809475     ZBoe    A    G        0      0        2 
   7  chr7_96809475     ZGre    A    G        0      0        2 
   7  chr7_96809475     ZHar    A    G        0      0        2 
   7  chr7_96809475   Sample    A    G        0      0        2 
   7  chr7_96810668     AAsi    A    C        0      0        2 
   7  chr7_96810668     AKia    A    C        0      0        2 
   7  chr7_96810668     AOna    A    C        0      0        2 
   7  chr7_96810668     ASom    A    C        0      0        2 
   7  chr7_96810668     HCab    A    C        0      0        2 
   7  chr7_96810668     HPrz    A    C        0      0        2 
   7  chr7_96810668     ZBoe    A    C        0      0        2 
   7  chr7_96810668     ZGre    A    C        0      0        2 
   7  chr7_96810668     ZHar    A    C        1      2        2 
   7  chr7_96810668   Sample    A    C        0      0        2 
   7  chr7_96814866     AAsi    A    G        0      0        2 
   7  chr7_96814866     AKia    A    G        0      0        2 
   7  chr7_96814866     AOna    A    G        0      0        2 
   7  chr7_96814866     ASom    A    G        0      0        2 
   7  chr7_96814866     HCab    A    G        1      2        2 
   7  chr7_96814866     HPrz    A    G        1      2        2 
   7  chr7_96814866     ZBoe    A    G        0      0        2 
   7  chr7_96814866     ZGre    A    G        0      0        2 
   7  chr7_96814866     ZHar    A    G        0      0        2 
   7  chr7_96814866   Sample    A    G        0      0        2 
   7  chr7_96816499     AAsi    G    A        0      0        2 
   7  chr7_96816499     AKia    G    A        0      0        2 
   7  chr7_96816499     AOna    G    A        0      0        2 
   7  chr7_96816499     ASom    G    A        0      0        2 
   7  chr7_96816499     HCab    G    A        0      0        2 
   7  chr7_96816499     HPrz    G    A        0      0        2 
   7  chr7_96816499     ZBoe    G    A        0      0        2 
   7  chr7_96816499     ZGre    G    A        0      0        2 
   7  chr7_96816499     ZHar    G    A        1      2        2 
   7  chr7_96816499   Sample    G    A        0      0        2 
   7  chr7_96822746     AAsi    A    G        0      0        2 
   7  chr7_96822746     AKia    A    G        0      0        2 
   7  chr7_96822746     AOna    A    G        0      0        2 
   7  chr7_96822746     ASom    A    G        0      0        2 
   7  chr7_96822746     HCab    A    G        1      2        2 
   7  chr7_96822746     HPrz    A    G        1      2        2 
   7  chr7_96822746     ZBoe    A    G        0      0        2 
   7  chr7_96822746     ZGre    A    G        0      0        2 
   7  chr7_96822746     ZHar    A    G        0      0        2 
   7  chr7_96822746   Sample    A    G        0      0        2 
   7  chr7_96823192     AAsi    C    T        0      0        2 
   7  chr7_96823192     AKia    C    T        0      0        2 
   7  chr7_96823192     AOna    C    T        0      0        2 
   7  chr7_96823192     ASom    C    T        0      0        2 
   7  chr7_96823192     HCab    C    T        1      2        2 
   7  chr7_96823192     HPrz    C    T        1      2        2 
   7  chr7_96823192     ZBoe    C    T        0      0        2 
   7  chr7_96823192     ZGre    C    T        0      0        2 
   7  chr7_96823192     ZHar    C    T        0      0        2 
   7  chr7_96823192   Sample    C    T        0      0        2 
   7  chr7_96825510     AAsi    T    C        0      0        2 
   7  chr7_96825510     AKia    T    C        0      0        2 
   7  chr7_96825510     AOna    T    C        0      0        2 
   7  chr7_96825510     ASom    T    C        0      0        2 
   7  chr7_96825510     HCab    T    C        0      0        2 
   7  chr7_96825510     HPrz    T    C        0      0        2 
   7  chr7_96825510     ZBoe    T    C      0.5      1        2 
   7  chr7_96825510     ZGre    T    C        0      0        2 
   7  chr7_96825510     ZHar    T    C        0      0        2 
   7  chr7_96825510   Sample    T    C        0      0        2 
   7  chr7_96837173     AAsi    C    T        0      0        2 
   7  chr7_96837173     AKia    C    T      0.5      1        2 
   7  chr7_96837173     AOna    C    T        1      2        2 
   7  chr7_96837173     ASom    C    T        0      0        2 
   7  chr7_96837173     HCab    C    T        0      0        2 
   7  chr7_96837173     HPrz    C    T        0      0        2 
   7  chr7_96837173     ZBoe    C    T        1      2        2 
   7  chr7_96837173     ZGre    C    T        1      2        2 
   7  chr7_96837173     ZHar    C    T        1      2        2 
   7  chr7_96837173   Sample    C    T        0      0        2 
   7  chr7_96838935     AAsi    C    A        0      0        2 
   7  chr7_96838935     AKia    C    A        0      0        2 
   7  chr7_96838935     AOna    C    A        0      0        2 
   7  chr7_96838935     ASom    C    A        0      0        2 
   7  chr7_96838935     HCab    C    A        0      0        2 
   7  chr7_96838935     HPrz    C    A        0      0        2 
   7  chr7_96838935     ZBoe    C    A        0      0        2 
   7  chr7_96838935     ZGre    C    A        0      0        2 
   7  chr7_96838935     ZHar    C    A        1      2        2 
   7  chr7_96838935   Sample    C    A        0      0        2 
   7  chr7_96843588     AAsi    C    G        0      0        2 
   7  chr7_96843588     AKia    C    G        0      0        2 
   7  chr7_96843588     AOna    C    G        0      0        2 
   7  chr7_96843588     ASom    C    G        0      0        2 
   7  chr7_96843588     HCab    C    G        0      0        2 
   7  chr7_96843588     HPrz    C    G        0      0        2 
   7  chr7_96843588     ZBoe    C    G        0      0        2 
   7  chr7_96843588     ZGre    C    G      0.5      1        2 
   7  chr7_96843588     ZHar    C    G        0      0        2 
   7  chr7_96843588   Sample    C    G        0      0        2 
   7  chr7_96845678     AAsi    G    A        1      2        2 
   7  chr7_96845678     AKia    G    A      0.5      1        2 
   7  chr7_96845678     AOna    G    A        0      0        2 
   7  chr7_96845678     ASom    G    A        1      2        2 
   7  chr7_96845678     HCab    G    A        0      0        2 
   7  chr7_96845678     HPrz    G    A        0      0        2 
   7  chr7_96845678     ZBoe    G    A        0      0        2 
   7  chr7_96845678     ZGre    G    A        0      0        2 
   7  chr7_96845678     ZHar    G    A        0      0        2 
   7  chr7_96845678   Sample    G    A        1      2        2 
   7  chr7_96845782     AAsi    T    C        0      0        2 
   7  chr7_96845782     AKia    T    C      0.5      1        2 
   7  chr7_96845782     AOna    T    C        0      0        2 
   7  chr7_96845782     ASom    T    C        0      0        2 
   7  chr7_96845782     HCab    T    C        0      0        2 
   7  chr7_96845782     HPrz    T    C        0      0        2 
   7  chr7_96845782     ZBoe    T    C        0      0        2 
   7  chr7_96845782     ZGre    T    C        0      0        2 
   7  chr7_96845782     ZHar    T    C        0      0        2 
   7  chr7_96845782   Sample    T    C        1      2        2 
   7  chr7_96852389     AAsi    A    G        0      0        2 
   7  chr7_96852389     AKia    A    G      0.5      1        2 
   7  chr7_96852389     AOna    A    G        0      0        2 
   7  chr7_96852389     ASom    A    G        0      0        2 
   7  chr7_96852389     HCab    A    G        0      0        2 
   7  chr7_96852389     HPrz    A    G        0      0        2 
   7  chr7_96852389     ZBoe    A    G        0      0        2 
   7  chr7_96852389     ZGre    A    G        0      0        2 
   7  chr7_96852389     ZHar    A    G        0      0        2 
   7  chr7_96852389   Sample    A    G        0      0        2 
   7  chr7_96854334     AAsi    T    C        0      0        2 
   7  chr7_96854334     AKia    T    C        0      0        2 
   7  chr7_96854334     AOna    T    C        0      0        2 
   7  chr7_96854334     ASom    T    C        0      0        2 
   7  chr7_96854334     HCab    T    C        1      2        2 
   7  chr7_96854334     HPrz    T    C        1      2        2 
   7  chr7_96854334     ZBoe    T    C        0      0        2 
   7  chr7_96854334     ZGre    T    C        0      0        2 
   7  chr7_96854334     ZHar    T    C        0      0        2 
   7  chr7_96854334   Sample    T    C        0      0        2 
   7  chr7_96859297     AAsi    T    C        0      0        2 
   7  chr7_96859297     AKia    T    C        0      0        2 
   7  chr7_96859297     AOna    T    C        0      0        2 
   7  chr7_96859297     ASom    T    C        0      0        2 
   7  chr7_96859297     HCab    T    C        1      2        2 
   7  chr7_96859297     HPrz    T    C        1      2        2 
   7  chr7_96859297     ZBoe    T    C        0      0        2 
   7  chr7_96859297     ZGre    T    C        0      0        2 
   7  chr7_96859297     ZHar    T    C        0      0        2 
   7  chr7_96859297   Sample    T    C        1      2        2 
   7  chr7_96862766     AAsi    T    C        0      0        2 
   7  chr7_96862766     AKia    T    C        0      0        2 
   7  chr7_96862766     AOna    T    C        0      0        2 
   7  chr7_96862766     ASom    T    C        0      0        2 
   7  chr7_96862766     HCab    T    C        1      2        2 
   7  chr7_96862766     HPrz    T    C        1      2        2 
   7  chr7_96862766     ZBoe    T    C        0      0        2 
   7  chr7_96862766     ZGre    T    C        0      0        2 
   7  chr7_96862766     ZHar    T    C        0      0        2 
   7  chr7_96862766   Sample    T    C        0      0        2 
   7  chr7_96863896     AAsi    A    C        0      0        2 
   7  chr7_96863896     AKia    A    C        0      0        2 
   7  chr7_96863896     AOna    A    C        0      0        2 
   7  chr7_96863896     ASom    A    C        0      0        2 
   7  chr7_96863896     HCab    A    C        1      2        2 
   7  chr7_96863896     HPrz    A    C        1      2        2 
   7  chr7_96863896     ZBoe    A    C        0      0        2 
   7  chr7_96863896     ZGre    A    C        0      0        2 
   7  chr7_96863896     ZHar    A    C        0      0        2 
   7  chr7_96863896   Sample    A    C        0      0        2 
   7  chr7_96868248     AAsi    A    G        0      0        2 
   7  chr7_96868248     AKia    A    G        0      0        2 
   7  chr7_96868248     AOna    A    G        0      0        2 
   7  chr7_96868248     ASom    A    G        0      0        2 
   7  chr7_96868248     HCab    A    G        0      0        2 
   7  chr7_96868248     HPrz    A    G        0      0        2 
   7  chr7_96868248     ZBoe    A    G        0      0        2 
   7  chr7_96868248     ZGre    A    G        0      0        2 
   7  chr7_96868248     ZHar    A    G        1      2        2 
   7  chr7_96868248   Sample    A    G        0      0        2 
   7  chr7_96882157     AAsi    C    T        1      2        2 
   7  chr7_96882157     AKia    C    T      0.5      1        2 
   7  chr7_96882157     AOna    C    T        0      0        2 
   7  chr7_96882157     ASom    C    T        1      2        2 
   7  chr7_96882157     HCab    C    T        0      0        2 
   7  chr7_96882157     HPrz    C    T        0      0        2 
   7  chr7_96882157     ZBoe    C    T        0      0        2 
   7  chr7_96882157     ZGre    C    T        0      0        2 
   7  chr7_96882157     ZHar    C    T        0      0        2 
   7  chr7_96882157   Sample    C    T        1      2        2 
   7  chr7_96882636     AAsi    C    A        0      0        2 
   7  chr7_96882636     AKia    C    A        0      0        2 
   7  chr7_96882636     AOna    C    A        0      0        2 
   7  chr7_96882636     ASom    C    A        0      0        2 
   7  chr7_96882636     HCab    C    A        1      2        2 
   7  chr7_96882636     HPrz    C    A        1      2        2 
   7  chr7_96882636     ZBoe    C    A        0      0        2 
   7  chr7_96882636     ZGre    C    A        0      0        2 
   7  chr7_96882636     ZHar    C    A        0      0        2 
   7  chr7_96882636   Sample    C    A        0      0        2 
   7  chr7_96890592     AAsi    G    A        0      0        2 
   7  chr7_96890592     AKia    G    A        0      0        2 
   7  chr7_96890592     AOna    G    A        0      0        2 
   7  chr7_96890592     ASom    G    A        0      0        2 
   7  chr7_96890592     HCab    G    A        0      0        2 
   7  chr7_96890592     HPrz    G    A        0      0        2 
   7  chr7_96890592     ZBoe    G    A        1      2        2 
   7  chr7_96890592     ZGre    G    A        1      2        2 
   7  chr7_96890592     ZHar    G    A        0      0        2 
   7  chr7_96890592   Sample    G    A        0      0        2 
   7  chr7_96901145     AAsi    T    C        0      0        2 
   7  chr7_96901145     AKia    T    C      0.5      1        2 
   7  chr7_96901145     AOna    T    C      0.5      1        2 
   7  chr7_96901145     ASom    T    C        0      0        2 
   7  chr7_96901145     HCab    T    C        0      0        2 
   7  chr7_96901145     HPrz    T    C        0      0        2 
   7  chr7_96901145     ZBoe    T    C        0      0        2 
   7  chr7_96901145     ZGre    T    C        0      0        2 
   7  chr7_96901145     ZHar    T    C        0      0        2 
   7  chr7_96901145   Sample    T    C        0      0        2 
   7  chr7_96901863     AAsi    C    T        0      0        2 
   7  chr7_96901863     AKia    C    T        0      0        2 
   7  chr7_96901863     AOna    C    T        0      0        2 
   7  chr7_96901863     ASom    C    T        0      0        2 
   7  chr7_96901863     HCab    C    T        0      0        2 
   7  chr7_96901863     HPrz    C    T        0      0        2 
   7  chr7_96901863     ZBoe    C    T        0      0        2 
   7  chr7_96901863     ZGre    C    T      0.5      1        2 
   7  chr7_96901863     ZHar    C    T        0      0        2 
   7  chr7_96901863   Sample    C    T        0      0        2 
   7  chr7_96903367     AAsi    T    G        0      0        2 
   7  chr7_96903367     AKia    T    G        0      0        2 
   7  chr7_96903367     AOna    T    G        0      0        2 
   7  chr7_96903367     ASom    T    G        0      0        2 
   7  chr7_96903367     HCab    T    G        0      0        2 
   7  chr7_96903367     HPrz    T    G        0      0        2 
   7  chr7_96903367     ZBoe    T    G        1      2        2 
   7  chr7_96903367     ZGre    T    G        0      0        2 
   7  chr7_96903367     ZHar    T    G        0      0        2 
   7  chr7_96903367   Sample    T    G        0      0        2 
   7  chr7_96903369     AAsi    T    C        0      0        2 
   7  chr7_96903369     AKia    T    C      0.5      1        2 
   7  chr7_96903369     AOna    T    C      0.5      1        2 
   7  chr7_96903369     ASom    T    C        0      0        2 
   7  chr7_96903369     HCab    T    C        0      0        2 
   7  chr7_96903369     HPrz    T    C        0      0        2 
   7  chr7_96903369     ZBoe    T    C        0      0        2 
   7  chr7_96903369     ZGre    T    C        0      0        2 
   7  chr7_96903369     ZHar    T    C        0      0        2 
   7  chr7_96903369   Sample    T    C        0      0        2 
   7  chr7_96908677     AAsi    A    G        0      0        2 
   7  chr7_96908677     AKia    A    G        0      0        2 
   7  chr7_96908677     AOna    A    G        0      0        2 
   7  chr7_96908677     ASom    A    G        1      2        2 
   7  chr7_96908677     HCab    A    G        0      0        2 
   7  chr7_96908677     HPrz    A    G        0      0        2 
   7  chr7_96908677     ZBoe    A    G        0      0        2 
   7  chr7_96908677     ZGre    A    G        0      0        2 
   7  chr7_96908677     ZHar    A    G        0      0        2 
   7  chr7_96908677   Sample    A    G        0      0        2 
   7  chr7_96918960     AAsi    T    G        0      0        2 
   7  chr7_96918960     AKia    T    G        0      0        2 
   7  chr7_96918960     AOna    T    G        0      0        2 
   7  chr7_96918960     ASom    T    G        0      0        2 
   7  chr7_96918960     HCab    T    G        1      2        2 
   7  chr7_96918960     HPrz    T    G        1      2        2 
   7  chr7_96918960     ZBoe    T    G        0      0        2 
   7  chr7_96918960     ZGre    T    G        0      0        2 
   7  chr7_96918960     ZHar    T    G        0      0        2 
   7  chr7_96918960   Sample    T    G        0      0        2 
   7  chr7_96927469     AAsi    C    T        0      0        2 
   7  chr7_96927469     AKia    C    T        0      0        2 
   7  chr7_96927469     AOna    C    T        0      0        2 
   7  chr7_96927469     ASom    C    T        0      0        2 
   7  chr7_96927469     HCab    C    T        0      0        2 
   7  chr7_96927469     HPrz    C    T      0.5      1        2 
   7  chr7_96927469     ZBoe    C    T        0      0        2 
   7  chr7_96927469     ZGre    C    T        0      0        2 
   7  chr7_96927469     ZHar    C    T        0      0        2 
   7  chr7_96927469   Sample    C    T        0      0        2 
   7  chr7_96928794     AAsi    C    T        0      0        2 
   7  chr7_96928794     AKia    C    T      0.5      1        2 
   7  chr7_96928794     AOna    C    T        0      0        2 
   7  chr7_96928794     ASom    C    T        0      0        2 
   7  chr7_96928794     HCab    C    T        0      0        2 
   7  chr7_96928794     HPrz    C    T        0      0        2 
   7  chr7_96928794     ZBoe    C    T        0      0        2 
   7  chr7_96928794     ZGre    C    T        0      0        2 
   7  chr7_96928794     ZHar    C    T        0      0        2 
   7  chr7_96928794   Sample    C    T        0      0        2 
   7  chr7_96929773     AAsi    G    A        0      0        2 
   7  chr7_96929773     AKia    G    A        0      0        2 
   7  chr7_96929773     AOna    G    A        0      0        2 
   7  chr7_96929773     ASom    G    A        0      0        2 
   7  chr7_96929773     HCab    G    A        1      2        2 
   7  chr7_96929773     HPrz    G    A        1      2        2 
   7  chr7_96929773     ZBoe    G    A        0      0        2 
   7  chr7_96929773     ZGre    G    A        0      0        2 
   7  chr7_96929773     ZHar    G    A        0      0        2 
   7  chr7_96929773   Sample    G    A        0      0        2 
   7  chr7_96931064     AAsi    G    T        0      0        2 
   7  chr7_96931064     AKia    G    T        0      0        2 
   7  chr7_96931064     AOna    G    T        0      0        2 
   7  chr7_96931064     ASom    G    T        0      0        2 
   7  chr7_96931064     HCab    G    T      0.5      1        2 
   7  chr7_96931064     HPrz    G    T        0      0        2 
   7  chr7_96931064     ZBoe    G    T        0      0        2 
   7  chr7_96931064     ZGre    G    T        0      0        2 
   7  chr7_96931064     ZHar    G    T        0      0        2 
   7  chr7_96931064   Sample    G    T        0      0        2 
   7  chr7_96933461     AAsi    T    C        0      0        2 
   7  chr7_96933461     AKia    T    C        0      0        2 
   7  chr7_96933461     AOna    T    C        0      0        2 
   7  chr7_96933461     ASom    T    C        0      0        2 
   7  chr7_96933461     HCab    T    C        0      0        2 
   7  chr7_96933461     HPrz    T    C        0      0        2 
   7  chr7_96933461     ZBoe    T    C        0      0        2 
   7  chr7_96933461     ZGre    T    C      0.5      1        2 
   7  chr7_96933461     ZHar    T    C        0      0        2 
   7  chr7_96933461   Sample    T    C        0      0        2 
   7  chr7_96934030     AAsi    A    G        0      0        2 
   7  chr7_96934030     AKia    A    G        0      0        2 
   7  chr7_96934030     AOna    A    G        0      0        2 
   7  chr7_96934030     ASom    A    G        0      0        2 
   7  chr7_96934030     HCab    A    G        1      2        2 
   7  chr7_96934030     HPrz    A    G        1      2        2 
   7  chr7_96934030     ZBoe    A    G        0      0        2 
   7  chr7_96934030     ZGre    A    G        0      0        2 
   7  chr7_96934030     ZHar    A    G        0      0        2 
   7  chr7_96934030   Sample    A    G        0      0        2 
   7  chr7_96936634     AAsi    C    T        0      0        2 
   7  chr7_96936634     AKia    C    T        0      0        2 
   7  chr7_96936634     AOna    C    T        0      0        2 
   7  chr7_96936634     ASom    C    T        1      2        2 
   7  chr7_96936634     HCab    C    T        0      0        2 
   7  chr7_96936634     HPrz    C    T        0      0        2 
   7  chr7_96936634     ZBoe    C    T        0      0        2 
   7  chr7_96936634     ZGre    C    T        0      0        2 
   7  chr7_96936634     ZHar    C    T        0      0        2 
   7  chr7_96936634   Sample    C    T        0      0        2 
   7  chr7_96940499     AAsi    T    C        0      0        2 
   7  chr7_96940499     AKia    T    C        0      0        2 
   7  chr7_96940499     AOna    T    C        0      0        2 
   7  chr7_96940499     ASom    T    C        0      0        2 
   7  chr7_96940499     HCab    T    C        0      0        2 
   7  chr7_96940499     HPrz    T    C        0      0        2 
   7  chr7_96940499     ZBoe    T    C        0      0        2 
   7  chr7_96940499     ZGre    T    C        0      0        2 
   7  chr7_96940499     ZHar    T    C        1      2        2 
   7  chr7_96940499   Sample    T    C        0      0        2 
   7  chr7_96944250     AAsi    T    C        0      0        2 
   7  chr7_96944250     AKia    T    C        0      0        2 
   7  chr7_96944250     AOna    T    C        0      0        2 
   7  chr7_96944250     ASom    T    C        0      0        2 
   7  chr7_96944250     HCab    T    C        1      2        2 
   7  chr7_96944250     HPrz    T    C        1      2        2 
   7  chr7_96944250     ZBoe    T    C        0      0        2 
   7  chr7_96944250     ZGre    T    C        0      0        2 
   7  chr7_96944250     ZHar    T    C        0      0        2 
   7  chr7_96944250   Sample    T    C        0      0        2 
   7  chr7_96953998     AAsi    T    C        0      0        2 
   7  chr7_96953998     AKia    T    C        0      0        2 
   7  chr7_96953998     AOna    T    C        0      0        2 
   7  chr7_96953998     ASom    T    C        0      0        2 
   7  chr7_96953998     HCab    T    C        0      0        2 
   7  chr7_96953998     HPrz    T    C        0      0        2 
   7  chr7_96953998     ZBoe    T    C        0      0        2 
   7  chr7_96953998     ZGre    T    C        0      0        2 
   7  chr7_96953998     ZHar    T    C        1      2        2 
   7  chr7_96953998   Sample    T    C        0      0        2 
   7  chr7_96959114     AAsi    G    T        0      0        2 
   7  chr7_96959114     AKia    G    T        0      0        2 
   7  chr7_96959114     AOna    G    T        0      0        2 
   7  chr7_96959114     ASom    G    T        0      0        2 
   7  chr7_96959114     HCab    G    T        1      2        2 
   7  chr7_96959114     HPrz    G    T        1      2        2 
   7  chr7_96959114     ZBoe    G    T        0      0        2 
   7  chr7_96959114     ZGre    G    T        0      0        2 
   7  chr7_96959114     ZHar    G    T        0      0        2 
   7  chr7_96959114   Sample    G    T        0      0        2 
   7  chr7_96976435     AAsi    G    A        0      0        2 
   7  chr7_96976435     AKia    G    A        0      0        2 
   7  chr7_96976435     AOna    G    A        0      0        2 
   7  chr7_96976435     ASom    G    A        0      0        2 
   7  chr7_96976435     HCab    G    A        1      2        2 
   7  chr7_96976435     HPrz    G    A        1      2        2 
   7  chr7_96976435     ZBoe    G    A        0      0        2 
   7  chr7_96976435     ZGre    G    A        0      0        2 
   7  chr7_96976435     ZHar    G    A        0      0        2 
   7  chr7_96976435   Sample    G    A        0      0        2 
   7  chr7_96980634     AAsi    A    G        0      0        2 
   7  chr7_96980634     AKia    A    G        0      0        2 
   7  chr7_96980634     AOna    A    G        0      0        2 
   7  chr7_96980634     ASom    A    G        0      0        2 
   7  chr7_96980634     HCab    A    G        1      2        2 
   7  chr7_96980634     HPrz    A    G        1      2        2 
   7  chr7_96980634     ZBoe    A    G        0      0        2 
   7  chr7_96980634     ZGre    A    G        0      0        2 
   7  chr7_96980634     ZHar    A    G        0      0        2 
   7  chr7_96980634   Sample    A    G        0      0        2 
   7  chr7_96982989     AAsi    A    G        0      0        2 
   7  chr7_96982989     AKia    A    G        0      0        2 
   7  chr7_96982989     AOna    A    G        0      0        2 
   7  chr7_96982989     ASom    A    G        0      0        2 
   7  chr7_96982989     HCab    A    G        0      0        2 
   7  chr7_96982989     HPrz    A    G        0      0        2 
   7  chr7_96982989     ZBoe    A    G      0.5      1        2 
   7  chr7_96982989     ZGre    A    G        0      0        2 
   7  chr7_96982989     ZHar    A    G        0      0        2 
   7  chr7_96982989   Sample    A    G        0      0        2 
   7  chr7_96990829     AAsi    C    A        1      2        2 
   7  chr7_96990829     AKia    C    A        0      0        2 
   7  chr7_96990829     AOna    C    A        0      0        2 
   7  chr7_96990829     ASom    C    A        0      0        2 
   7  chr7_96990829     HCab    C    A        0      0        2 
   7  chr7_96990829     HPrz    C    A        0      0        2 
   7  chr7_96990829     ZBoe    C    A        0      0        2 
   7  chr7_96990829     ZGre    C    A        0      0        2 
   7  chr7_96990829     ZHar    C    A        0      0        2 
   7  chr7_96990829   Sample    C    A        0      0        2 
   7  chr7_96991837     AAsi    G    A        0      0        2 
   7  chr7_96991837     AKia    G    A        0      0        2 
   7  chr7_96991837     AOna    G    A        0      0        2 
   7  chr7_96991837     ASom    G    A        0      0        2 
   7  chr7_96991837     HCab    G    A        0      0        2 
   7  chr7_96991837     HPrz    G    A        0      0        2 
   7  chr7_96991837     ZBoe    G    A        0      0        2 
   7  chr7_96991837     ZGre    G    A      0.5      1        2 
   7  chr7_96991837     ZHar    G    A        0      0        2 
   7  chr7_96991837   Sample    G    A        0      0        2 
   7  chr7_97000844     AAsi    T    C        0      0        2 
   7  chr7_97000844     AKia    T    C        0      0        2 
   7  chr7_97000844     AOna    T    C        0      0        2 
   7  chr7_97000844     ASom    T    C        0      0        2 
   7  chr7_97000844     HCab    T    C        1      2        2 
   7  chr7_97000844     HPrz    T    C        1      2        2 
   7  chr7_97000844     ZBoe    T    C        0      0        2 
   7  chr7_97000844     ZGre    T    C        0      0        2 
   7  chr7_97000844     ZHar    T    C        0      0        2 
   7  chr7_97000844   Sample    T    C        0      0        2 
   7  chr7_97016854     AAsi    T    C        0      0        2 
   7  chr7_97016854     AKia    T    C        0      0        2 
   7  chr7_97016854     AOna    T    C        0      0        2 
   7  chr7_97016854     ASom    T    C        0      0        2 
   7  chr7_97016854     HCab    T    C        1      2        2 
   7  chr7_97016854     HPrz    T    C        1      2        2 
   7  chr7_97016854     ZBoe    T    C        0      0        2 
   7  chr7_97016854     ZGre    T    C        0      0        2 
   7  chr7_97016854     ZHar    T    C        0      0        2 
   7  chr7_97016854   Sample    T    C        0      0        2 
   7  chr7_97020457     AAsi    C    T        0      0        2 
   7  chr7_97020457     AKia    C    T      0.5      1        2 
   7  chr7_97020457     AOna    C    T        0      0        2 
   7  chr7_97020457     ASom    C    T        0      0        2 
   7  chr7_97020457     HCab    C    T        0      0        2 
   7  chr7_97020457     HPrz    C    T        0      0        2 
   7  chr7_97020457     ZBoe    C    T        0      0        2 
   7  chr7_97020457     ZGre    C    T        0      0        2 
   7  chr7_97020457     ZHar    C    T        0      0        2 
   7  chr7_97020457   Sample    C    T        0      0        2 
   7  chr7_97024729     AAsi    A    G        0      0        2 
   7  chr7_97024729     AKia    A    G        0      0        2 
   7  chr7_97024729     AOna    A    G        0      0        2 
   7  chr7_97024729     ASom    A    G        0      0        2 
   7  chr7_97024729     HCab    A    G        0      0        2 
   7  chr7_97024729     HPrz    A    G        0      0        2 
   7  chr7_97024729     ZBoe    A    G        1      2        2 
   7  chr7_97024729     ZGre    A    G        0      0        2 
   7  chr7_97024729     ZHar    A    G        0      0        2 
   7  chr7_97024729   Sample    A    G        0      0        2 
   7  chr7_97025790     AAsi    A    C        0      0        2 
   7  chr7_97025790     AKia    A    C        0      0        2 
   7  chr7_97025790     AOna    A    C        0      0        2 
   7  chr7_97025790     ASom    A    C        0      0        2 
   7  chr7_97025790     HCab    A    C        0      0        2 
   7  chr7_97025790     HPrz    A    C        0      0        2 
   7  chr7_97025790     ZBoe    A    C        0      0        2 
   7  chr7_97025790     ZGre    A    C        0      0        2 
   7  chr7_97025790     ZHar    A    C      0.5      1        2 
   7  chr7_97025790   Sample    A    C        0      0        2 
   7  chr7_97027479     AAsi    A    C        0      0        2 
   7  chr7_97027479     AKia    A    C        0      0        2 
   7  chr7_97027479     AOna    A    C        0      0        2 
   7  chr7_97027479     ASom    A    C        0      0        2 
   7  chr7_97027479     HCab    A    C        1      2        2 
   7  chr7_97027479     HPrz    A    C        1      2        2 
   7  chr7_97027479     ZBoe    A    C        0      0        2 
   7  chr7_97027479     ZGre    A    C        0      0        2 
   7  chr7_97027479     ZHar    A    C        0      0        2 
   7  chr7_97027479   Sample    A    C        0      0        2 
   7  chr7_97033138     AAsi    C    A        1      2        2 
   7  chr7_97033138     AKia    C    A        0      0        2 
   7  chr7_97033138     AOna    C    A        0      0        2 
   7  chr7_97033138     ASom    C    A        0      0        2 
   7  chr7_97033138     HCab    C    A        0      0        2 
   7  chr7_97033138     HPrz    C    A        0      0        2 
   7  chr7_97033138     ZBoe    C    A        0      0        2 
   7  chr7_97033138     ZGre    C    A        0      0        2 
   7  chr7_97033138     ZHar    C    A        0      0        2 
   7  chr7_97033138   Sample    C    A        1      2        2 
   7  chr7_97036816     AAsi    A    G        0      0        2 
   7  chr7_97036816     AKia    A    G        0      0        2 
   7  chr7_97036816     AOna    A    G        0      0        2 
   7  chr7_97036816     ASom    A    G        0      0        2 
   7  chr7_97036816     HCab    A    G        0      0        2 
   7  chr7_97036816     HPrz    A    G        0      0        2 
   7  chr7_97036816     ZBoe    A    G        0      0        2 
   7  chr7_97036816     ZGre    A    G        0      0        2 
   7  chr7_97036816     ZHar    A    G        1      2        2 
   7  chr7_97036816   Sample    A    G        0      0        2 
   7  chr7_97042314     AAsi    C    T        0      0        2 
   7  chr7_97042314     AKia    C    T        0      0        2 
   7  chr7_97042314     AOna    C    T        0      0        2 
   7  chr7_97042314     ASom    C    T        0      0        2 
   7  chr7_97042314     HCab    C    T        0      0        2 
   7  chr7_97042314     HPrz    C    T        0      0        2 
   7  chr7_97042314     ZBoe    C    T      0.5      1        2 
   7  chr7_97042314     ZGre    C    T        0      0        2 
   7  chr7_97042314     ZHar    C    T        0      0        2 
   7  chr7_97042314   Sample    C    T        0      0        2 
   7  chr7_97065400     AAsi    G    A        1      2        2 
   7  chr7_97065400     AKia    G    A        0      0        2 
   7  chr7_97065400     AOna    G    A        0      0        2 
   7  chr7_97065400     ASom    G    A        1      2        2 
   7  chr7_97065400     HCab    G    A        0      0        2 
   7  chr7_97065400     HPrz    G    A        0      0        2 
   7  chr7_97065400     ZBoe    G    A        0      0        2 
   7  chr7_97065400     ZGre    G    A        0      0        2 
   7  chr7_97065400     ZHar    G    A        0      0        2 
   7  chr7_97065400   Sample    G    A        1      2        2 
   7  chr7_97070994     AAsi    A    C        0      0        2 
   7  chr7_97070994     AKia    A    C        0      0        2 
   7  chr7_97070994     AOna    A    C        0      0        2 
   7  chr7_97070994     ASom    A    C        0      0        2 
   7  chr7_97070994     HCab    A    C        1      2        2 
   7  chr7_97070994     HPrz    A    C        1      2        2 
   7  chr7_97070994     ZBoe    A    C        0      0        2 
   7  chr7_97070994     ZGre    A    C        0      0        2 
   7  chr7_97070994     ZHar    A    C        0      0        2 
   7  chr7_97070994   Sample    A    C        0      0        2 
   7  chr7_97071065     AAsi    A    G        0      0        2 
   7  chr7_97071065     AKia    A    G        0      0        2 
   7  chr7_97071065     AOna    A    G        0      0        2 
   7  chr7_97071065     ASom    A    G        0      0        2 
   7  chr7_97071065     HCab    A    G      0.5      1        2 
   7  chr7_97071065     HPrz    A    G        0      0        2 
   7  chr7_97071065     ZBoe    A    G        0      0        2 
   7  chr7_97071065     ZGre    A    G        0      0        2 
   7  chr7_97071065     ZHar    A    G        0      0        2 
   7  chr7_97071065   Sample    A    G        0      0        2 
   7  chr7_97075314     AAsi    G    A        0      0        2 
   7  chr7_97075314     AKia    G    A        0      0        2 
   7  chr7_97075314     AOna    G    A        0      0        2 
   7  chr7_97075314     ASom    G    A        0      0        2 
   7  chr7_97075314     HCab    G    A        1      2        2 
   7  chr7_97075314     HPrz    G    A        1      2        2 
   7  chr7_97075314     ZBoe    G    A        0      0        2 
   7  chr7_97075314     ZGre    G    A        0      0        2 
   7  chr7_97075314     ZHar    G    A        0      0        2 
   7  chr7_97075314   Sample    G    A        0      0        2 
   7  chr7_97078008     AAsi    C    T        0      0        2 
   7  chr7_97078008     AKia    C    T        1      2        2 
   7  chr7_97078008     AOna    C    T        0      0        2 
   7  chr7_97078008     ASom    C    T        0      0        2 
   7  chr7_97078008     HCab    C    T        0      0        2 
   7  chr7_97078008     HPrz    C    T        0      0        2 
   7  chr7_97078008     ZBoe    C    T        0      0        2 
   7  chr7_97078008     ZGre    C    T        0      0        2 
   7  chr7_97078008     ZHar    C    T        0      0        2 
   7  chr7_97078008   Sample    C    T        0      0        2 
   7  chr7_97079481     AAsi    A    C        0      0        2 
   7  chr7_97079481     AKia    A    C        0      0        2 
   7  chr7_97079481     AOna    A    C        1      2        2 
   7  chr7_97079481     ASom    A    C        0      0        2 
   7  chr7_97079481     HCab    A    C        0      0        2 
   7  chr7_97079481     HPrz    A    C        0      0        2 
   7  chr7_97079481     ZBoe    A    C        0      0        2 
   7  chr7_97079481     ZGre    A    C        0      0        2 
   7  chr7_97079481     ZHar    A    C        0      0        2 
   7  chr7_97079481   Sample    A    C        0      0        2 
   7  chr7_97085458     AAsi    G    A        0      0        2 
   7  chr7_97085458     AKia    G    A        0      0        2 
   7  chr7_97085458     AOna    G    A        0      0        2 
   7  chr7_97085458     ASom    G    A        0      0        2 
   7  chr7_97085458     HCab    G    A        1      2        2 
   7  chr7_97085458     HPrz    G    A        1      2        2 
   7  chr7_97085458     ZBoe    G    A        0      0        2 
   7  chr7_97085458     ZGre    G    A        0      0        2 
   7  chr7_97085458     ZHar    G    A        0      0        2 
   7  chr7_97085458   Sample    G    A        0      0        2 
   7  chr7_97108482     AAsi    G    T        0      0        2 
   7  chr7_97108482     AKia    G    T        0      0        2 
   7  chr7_97108482     AOna    G    T        0      0        2 
   7  chr7_97108482     ASom    G    T        0      0        2 
   7  chr7_97108482     HCab    G    T        0      0        2 
   7  chr7_97108482     HPrz    G    T        0      0        2 
   7  chr7_97108482     ZBoe    G    T        0      0        2 
   7  chr7_97108482     ZGre    G    T        0      0        2 
   7  chr7_97108482     ZHar    G    T        1      2        2 
   7  chr7_97108482   Sample    G    T        0      0        2 
   7  chr7_97110540     AAsi    A    T        0      0        2 
   7  chr7_97110540     AKia    A    T        0      0        2 
   7  chr7_97110540     AOna    A    T      0.5      1        2 
   7  chr7_97110540     ASom    A    T        0      0        2 
   7  chr7_97110540     HCab    A    T        0      0        2 
   7  chr7_97110540     HPrz    A    T        0      0        2 
   7  chr7_97110540     ZBoe    A    T        0      0        2 
   7  chr7_97110540     ZGre    A    T        0      0        2 
   7  chr7_97110540     ZHar    A    T        0      0        2 
   7  chr7_97110540   Sample    A    T        0      0        2 
   7  chr7_97120917     AAsi    C    T        0      0        2 
   7  chr7_97120917     AKia    C    T        0      0        2 
   7  chr7_97120917     AOna    C    T        0      0        2 
   7  chr7_97120917     ASom    C    T        0      0        2 
   7  chr7_97120917     HCab    C    T        0      0        2 
   7  chr7_97120917     HPrz    C    T        0      0        2 
   7  chr7_97120917     ZBoe    C    T      0.5      1        2 
   7  chr7_97120917     ZGre    C    T        0      0        2 
   7  chr7_97120917     ZHar    C    T        0      0        2 
   7  chr7_97120917   Sample    C    T        0      0        2 
   7  chr7_97121479     AAsi    T    C        0      0        2 
   7  chr7_97121479     AKia    T    C        0      0        2 
   7  chr7_97121479     AOna    T    C        0      0        2 
   7  chr7_97121479     ASom    T    C        0      0        2 
   7  chr7_97121479     HCab    T    C      0.5      1        2 
   7  chr7_97121479     HPrz    T    C        0      0        2 
   7  chr7_97121479     ZBoe    T    C        0      0        2 
   7  chr7_97121479     ZGre    T    C        0      0        2 
   7  chr7_97121479     ZHar    T    C        0      0        2 
   7  chr7_97121479   Sample    T    C        0      0        2 
   7  chr7_97122190     AAsi    G    A        0      0        2 
   7  chr7_97122190     AKia    G    A        0      0        2 
   7  chr7_97122190     AOna    G    A        0      0        2 
   7  chr7_97122190     ASom    G    A        0      0        2 
   7  chr7_97122190     HCab    G    A        1      2        2 
   7  chr7_97122190     HPrz    G    A        1      2        2 
   7  chr7_97122190     ZBoe    G    A        0      0        2 
   7  chr7_97122190     ZGre    G    A        0      0        2 
   7  chr7_97122190     ZHar    G    A        0      0        2 
   7  chr7_97122190   Sample    G    A        0      0        2 
   7  chr7_97123897     AAsi    C    T        1      2        2 
   7  chr7_97123897     AKia    C    T        0      0        2 
   7  chr7_97123897     AOna    C    T        0      0        2 
   7  chr7_97123897     ASom    C    T        0      0        2 
   7  chr7_97123897     HCab    C    T        0      0        2 
   7  chr7_97123897     HPrz    C    T        0      0        2 
   7  chr7_97123897     ZBoe    C    T        0      0        2 
   7  chr7_97123897     ZGre    C    T        0      0        2 
   7  chr7_97123897     ZHar    C    T        0      0        2 
   7  chr7_97123897   Sample    C    T        0      0        2 
   7  chr7_97123992     AAsi    G    A        0      0        2 
   7  chr7_97123992     AKia    G    A        0      0        2 
   7  chr7_97123992     AOna    G    A        0      0        2 
   7  chr7_97123992     ASom    G    A        0      0        2 
   7  chr7_97123992     HCab    G    A        0      0        2 
   7  chr7_97123992     HPrz    G    A      0.5      1        2 
   7  chr7_97123992     ZBoe    G    A        0      0        2 
   7  chr7_97123992     ZGre    G    A        0      0        2 
   7  chr7_97123992     ZHar    G    A        0      0        2 
   7  chr7_97123992   Sample    G    A        0      0        2 
   7  chr7_97132449     AAsi    C    T        0      0        2 
   7  chr7_97132449     AKia    C    T        0      0        2 
   7  chr7_97132449     AOna    C    T        0      0        2 
   7  chr7_97132449     ASom    C    T        0      0        2 
   7  chr7_97132449     HCab    C    T        0      0        2 
   7  chr7_97132449     HPrz    C    T        0      0        2 
   7  chr7_97132449     ZBoe    C    T        1      2        2 
   7  chr7_97132449     ZGre    C    T        0      0        2 
   7  chr7_97132449     ZHar    C    T        0      0        2 
   7  chr7_97132449   Sample    C    T        0      0        2 
   7  chr7_97138345     AAsi    C    G        0      0        2 
   7  chr7_97138345     AKia    C    G        0      0        2 
   7  chr7_97138345     AOna    C    G        0      0        2 
   7  chr7_97138345     ASom    C    G        0      0        2 
   7  chr7_97138345     HCab    C    G        1      2        2 
   7  chr7_97138345     HPrz    C    G        1      2        2 
   7  chr7_97138345     ZBoe    C    G        0      0        2 
   7  chr7_97138345     ZGre    C    G        0      0        2 
   7  chr7_97138345     ZHar    C    G        0      0        2 
   7  chr7_97138345   Sample    C    G        0      0        2 
   7  chr7_97138396     AAsi    G    T        0      0        2 
   7  chr7_97138396     AKia    G    T        0      0        2 
   7  chr7_97138396     AOna    G    T        0      0        2 
   7  chr7_97138396     ASom    G    T        0      0        2 
   7  chr7_97138396     HCab    G    T        0      0        2 
   7  chr7_97138396     HPrz    G    T        0      0        2 
   7  chr7_97138396     ZBoe    G    T        0      0        2 
   7  chr7_97138396     ZGre    G    T      0.5      1        2 
   7  chr7_97138396     ZHar    G    T        0      0        2 
   7  chr7_97138396   Sample    G    T        0      0        2 
   7  chr7_97145184     AAsi    C    T        0      0        2 
   7  chr7_97145184     AKia    C    T        0      0        2 
   7  chr7_97145184     AOna    C    T        0      0        2 
   7  chr7_97145184     ASom    C    T        0      0        2 
   7  chr7_97145184     HCab    C    T        1      2        2 
   7  chr7_97145184     HPrz    C    T        1      2        2 
   7  chr7_97145184     ZBoe    C    T        0      0        2 
   7  chr7_97145184     ZGre    C    T        0      0        2 
   7  chr7_97145184     ZHar    C    T        0      0        2 
   7  chr7_97145184   Sample    C    T        0      0        2 
   7  chr7_97163308     AAsi    G    A        0      0        2 
   7  chr7_97163308     AKia    G    A        0      0        2 
   7  chr7_97163308     AOna    G    A        0      0        2 
   7  chr7_97163308     ASom    G    A        0      0        2 
   7  chr7_97163308     HCab    G    A        1      2        2 
   7  chr7_97163308     HPrz    G    A        1      2        2 
   7  chr7_97163308     ZBoe    G    A        0      0        2 
   7  chr7_97163308     ZGre    G    A        0      0        2 
   7  chr7_97163308     ZHar    G    A        0      0        2 
   7  chr7_97163308   Sample    G    A        0      0        2 
   7  chr7_97173482     AAsi    T    C        1      2        2 
   7  chr7_97173482     AKia    T    C        0      0        2 
   7  chr7_97173482     AOna    T    C        0      0        2 
   7  chr7_97173482     ASom    T    C        1      2        2 
   7  chr7_97173482     HCab    T    C        0      0        2 
   7  chr7_97173482     HPrz    T    C        0      0        2 
   7  chr7_97173482     ZBoe    T    C        0      0        2 
   7  chr7_97173482     ZGre    T    C        0      0        2 
   7  chr7_97173482     ZHar    T    C        0      0        2 
   7  chr7_97173482   Sample    T    C        1      2        2 
   7  chr7_97173492     AAsi    T    C        0      0        2 
   7  chr7_97173492     AKia    T    C        0      0        2 
   7  chr7_97173492     AOna    T    C        0      0        2 
   7  chr7_97173492     ASom    T    C        0      0        2 
   7  chr7_97173492     HCab    T    C        0      0        2 
   7  chr7_97173492     HPrz    T    C        0      0        2 
   7  chr7_97173492     ZBoe    T    C        0      0        2 
   7  chr7_97173492     ZGre    T    C        0      0        2 
   7  chr7_97173492     ZHar    T    C        1      2        2 
   7  chr7_97173492   Sample    T    C        0      0        2 
   7  chr7_97187033     AAsi    G    A        1      2        2 
   7  chr7_97187033     AKia    G    A        0      0        2 
   7  chr7_97187033     AOna    G    A        0      0        2 
   7  chr7_97187033     ASom    G    A        1      2        2 
   7  chr7_97187033     HCab    G    A        0      0        2 
   7  chr7_97187033     HPrz    G    A        0      0        2 
   7  chr7_97187033     ZBoe    G    A        0      0        2 
   7  chr7_97187033     ZGre    G    A        0      0        2 
   7  chr7_97187033     ZHar    G    A        0      0        2 
   7  chr7_97187033   Sample    G    A        1      2        2 
   7  chr7_97189964     AAsi    T    C        0      0        2 
   7  chr7_97189964     AKia    T    C        0      0        2 
   7  chr7_97189964     AOna    T    C        0      0        2 
   7  chr7_97189964     ASom    T    C        0      0        2 
   7  chr7_97189964     HCab    T    C        0      0        2 
   7  chr7_97189964     HPrz    T    C        0      0        2 
   7  chr7_97189964     ZBoe    T    C        0      0        2 
   7  chr7_97189964     ZGre    T    C        0      0        2 
   7  chr7_97189964     ZHar    T    C        1      2        2 
   7  chr7_97189964   Sample    T    C        0      0        2 
   7  chr7_97197344     AAsi    G    C        1      2        2 
   7  chr7_97197344     AKia    G    C        0      0        2 
   7  chr7_97197344     AOna    G    C        0      0        2 
   7  chr7_97197344     ASom    G    C        0      0        2 
   7  chr7_97197344     HCab    G    C        0      0        2 
   7  chr7_97197344     HPrz    G    C        0      0        2 
   7  chr7_97197344     ZBoe    G    C        0      0        2 
   7  chr7_97197344     ZGre    G    C        0      0        2 
   7  chr7_97197344     ZHar    G    C        0      0        2 
   7  chr7_97197344   Sample    G    C        0      0        2 
   7  chr7_97203949     AAsi    A    G        0      0        2 
   7  chr7_97203949     AKia    A    G        1      2        2 
   7  chr7_97203949     AOna    A    G      0.5      1        2 
   7  chr7_97203949     ASom    A    G        0      0        2 
   7  chr7_97203949     HCab    A    G        0      0        2 
   7  chr7_97203949     HPrz    A    G        0      0        2 
   7  chr7_97203949     ZBoe    A    G        0      0        2 
   7  chr7_97203949     ZGre    A    G        0      0        2 
   7  chr7_97203949     ZHar    A    G        0      0        2 
   7  chr7_97203949   Sample    A    G        0      0        2 
   7  chr7_97205689     AAsi    G    A        0      0        2 
   7  chr7_97205689     AKia    G    A        0      0        2 
   7  chr7_97205689     AOna    G    A        0      0        2 
   7  chr7_97205689     ASom    G    A        0      0        2 
   7  chr7_97205689     HCab    G    A        0      0        2 
   7  chr7_97205689     HPrz    G    A        0      0        2 
   7  chr7_97205689     ZBoe    G    A        0      0        2 
   7  chr7_97205689     ZGre    G    A        0      0        2 
   7  chr7_97205689     ZHar    G    A        1      2        2 
   7  chr7_97205689   Sample    G    A        0      0        2 
   7  chr7_97208626     AAsi    T    G        0      0        2 
   7  chr7_97208626     AKia    T    G        0      0        2 
   7  chr7_97208626     AOna    T    G        0      0        2 
   7  chr7_97208626     ASom    T    G        0      0        2 
   7  chr7_97208626     HCab    T    G        1      2        2 
   7  chr7_97208626     HPrz    T    G        1      2        2 
   7  chr7_97208626     ZBoe    T    G        0      0        2 
   7  chr7_97208626     ZGre    T    G        0      0        2 
   7  chr7_97208626     ZHar    T    G        0      0        2 
   7  chr7_97208626   Sample    T    G        0      0        2 
   7  chr7_97219231     AAsi    G    A        0      0        2 
   7  chr7_97219231     AKia    G    A        1      2        2 
   7  chr7_97219231     AOna    G    A        0      0        2 
   7  chr7_97219231     ASom    G    A        0      0        2 
   7  chr7_97219231     HCab    G    A        0      0        2 
   7  chr7_97219231     HPrz    G    A        0      0        2 
   7  chr7_97219231     ZBoe    G    A        0      0        2 
   7  chr7_97219231     ZGre    G    A        0      0        2 
   7  chr7_97219231     ZHar    G    A        0      0        2 
   7  chr7_97219231   Sample    G    A        0      0        2 
   7  chr7_97231139     AAsi    G    C        0      0        2 
   7  chr7_97231139     AKia    G    C        0      0        2 
   7  chr7_97231139     AOna    G    C        0      0        2 
   7  chr7_97231139     ASom    G    C        0      0        2 
   7  chr7_97231139     HCab    G    C        1      2        2 
   7  chr7_97231139     HPrz    G    C        1      2        2 
   7  chr7_97231139     ZBoe    G    C        0      0        2 
   7  chr7_97231139     ZGre    G    C        0      0        2 
   7  chr7_97231139     ZHar    G    C        0      0        2 
   7  chr7_97231139   Sample    G    C        0      0        2 
   7  chr7_97237430     AAsi    A    G        0      0        2 
   7  chr7_97237430     AKia    A    G        0      0        2 
   7  chr7_97237430     AOna    A    G      0.5      1        2 
   7  chr7_97237430     ASom    A    G        0      0        2 
   7  chr7_97237430     HCab    A    G        0      0        2 
   7  chr7_97237430     HPrz    A    G        0      0        2 
   7  chr7_97237430     ZBoe    A    G        1      2        2 
   7  chr7_97237430     ZGre    A    G        0      0        2 
   7  chr7_97237430     ZHar    A    G        0      0        2 
   7  chr7_97237430   Sample    A    G        0      0        2 
   7  chr7_97240817     AAsi    T    C        0      0        2 
   7  chr7_97240817     AKia    T    C        0      0        2 
   7  chr7_97240817     AOna    T    C        0      0        2 
   7  chr7_97240817     ASom    T    C        0      0        2 
   7  chr7_97240817     HCab    T    C        1      2        2 
   7  chr7_97240817     HPrz    T    C        1      2        2 
   7  chr7_97240817     ZBoe    T    C        0      0        2 
   7  chr7_97240817     ZGre    T    C        0      0        2 
   7  chr7_97240817     ZHar    T    C        0      0        2 
   7  chr7_97240817   Sample    T    C        0      0        2 
   7  chr7_97254263     AAsi    C    T        0      0        2 
   7  chr7_97254263     AKia    C    T        0      0        2 
   7  chr7_97254263     AOna    C    T        0      0        2 
   7  chr7_97254263     ASom    C    T        0      0        2 
   7  chr7_97254263     HCab    C    T        0      0        2 
   7  chr7_97254263     HPrz    C    T        0      0        2 
   7  chr7_97254263     ZBoe    C    T      0.5      1        2 
   7  chr7_97254263     ZGre    C    T        0      0        2 
   7  chr7_97254263     ZHar    C    T        0      0        2 
   7  chr7_97254263   Sample    C    T        0      0        2 
   7  chr7_97255532     AAsi    A    G        0      0        2 
   7  chr7_97255532     AKia    A    G        0      0        2 
   7  chr7_97255532     AOna    A    G        0      0        2 
   7  chr7_97255532     ASom    A    G        0      0        2 
   7  chr7_97255532     HCab    A    G        1      2        2 
   7  chr7_97255532     HPrz    A    G        1      2        2 
   7  chr7_97255532     ZBoe    A    G        0      0        2 
   7  chr7_97255532     ZGre    A    G        0      0        2 
   7  chr7_97255532     ZHar    A    G        0      0        2 
   7  chr7_97255532   Sample    A    G        0      0        2 
   7  chr7_97259642     AAsi    C    T        0      0        2 
   7  chr7_97259642     AKia    C    T        0      0        2 
   7  chr7_97259642     AOna    C    T      0.5      1        2 
   7  chr7_97259642     ASom    C    T        0      0        2 
   7  chr7_97259642     HCab    C    T        0      0        2 
   7  chr7_97259642     HPrz    C    T        0      0        2 
   7  chr7_97259642     ZBoe    C    T        0      0        2 
   7  chr7_97259642     ZGre    C    T        0      0        2 
   7  chr7_97259642     ZHar    C    T        0      0        2 
   7  chr7_97259642   Sample    C    T        0      0        2 
   7  chr7_97259674     AAsi    A    C        0      0        2 
   7  chr7_97259674     AKia    A    C        0      0        2 
   7  chr7_97259674     AOna    A    C        0      0        2 
   7  chr7_97259674     ASom    A    C        0      0        2 
   7  chr7_97259674     HCab    A    C      0.5      1        2 
   7  chr7_97259674     HPrz    A    C        1      2        2 
   7  chr7_97259674     ZBoe    A    C        0      0        2 
   7  chr7_97259674     ZGre    A    C        0      0        2 
   7  chr7_97259674     ZHar    A    C        0      0        2 
   7  chr7_97259674   Sample    A    C        0      0        2 
   7  chr7_97263128     AAsi    G    C        0      0        2 
   7  chr7_97263128     AKia    G    C        0      0        2 
   7  chr7_97263128     AOna    G    C        0      0        2 
   7  chr7_97263128     ASom    G    C        0      0        2 
   7  chr7_97263128     HCab    G    C        1      2        2 
   7  chr7_97263128     HPrz    G    C        1      2        2 
   7  chr7_97263128     ZBoe    G    C        0      0        2 
   7  chr7_97263128     ZGre    G    C        0      0        2 
   7  chr7_97263128     ZHar    G    C        0      0        2 
   7  chr7_97263128   Sample    G    C        0      0        2 
   7  chr7_97264391     AAsi    T    G        0      0        2 
   7  chr7_97264391     AKia    T    G        0      0        2 
   7  chr7_97264391     AOna    T    G        0      0        2 
   7  chr7_97264391     ASom    T    G        0      0        2 
   7  chr7_97264391     HCab    T    G        1      2        2 
   7  chr7_97264391     HPrz    T    G        1      2        2 
   7  chr7_97264391     ZBoe    T    G        0      0        2 
   7  chr7_97264391     ZGre    T    G        0      0        2 
   7  chr7_97264391     ZHar    T    G        0      0        2 
   7  chr7_97264391   Sample    T    G        0      0        2 
   7  chr7_97267056     AAsi    A    C        0      0        2 
   7  chr7_97267056     AKia    A    C        0      0        2 
   7  chr7_97267056     AOna    A    C        0      0        2 
   7  chr7_97267056     ASom    A    C        0      0        2 
   7  chr7_97267056     HCab    A    C      0.5      1        2 
   7  chr7_97267056     HPrz    A    C        0      0        2 
   7  chr7_97267056     ZBoe    A    C        0      0        2 
   7  chr7_97267056     ZGre    A    C        0      0        2 
   7  chr7_97267056     ZHar    A    C        0      0        2 
   7  chr7_97267056   Sample    A    C        0      0        2 
   7  chr7_97272356     AAsi    T    C        0      0        2 
   7  chr7_97272356     AKia    T    C        0      0        2 
   7  chr7_97272356     AOna    T    C        0      0        2 
   7  chr7_97272356     ASom    T    C        0      0        2 
   7  chr7_97272356     HCab    T    C        1      2        2 
   7  chr7_97272356     HPrz    T    C        1      2        2 
   7  chr7_97272356     ZBoe    T    C        0      0        2 
   7  chr7_97272356     ZGre    T    C        0      0        2 
   7  chr7_97272356     ZHar    T    C        0      0        2 
   7  chr7_97272356   Sample    T    C        0      0        2 
   7  chr7_97276373     AAsi    A    G        0      0        2 
   7  chr7_97276373     AKia    A    G        0      0        2 
   7  chr7_97276373     AOna    A    G        0      0        2 
   7  chr7_97276373     ASom    A    G        0      0        2 
   7  chr7_97276373     HCab    A    G        0      0        2 
   7  chr7_97276373     HPrz    A    G        0      0        2 
   7  chr7_97276373     ZBoe    A    G        0      0        2 
   7  chr7_97276373     ZGre    A    G        0      0        2 
   7  chr7_97276373     ZHar    A    G        1      2        2 
   7  chr7_97276373   Sample    A    G        0      0        2 
   7  chr7_97277040     AAsi    T    C        0      0        2 
   7  chr7_97277040     AKia    T    C        0      0        2 
   7  chr7_97277040     AOna    T    C        0      0        2 
   7  chr7_97277040     ASom    T    C        0      0        2 
   7  chr7_97277040     HCab    T    C      0.5      1        2 
   7  chr7_97277040     HPrz    T    C      0.5      1        2 
   7  chr7_97277040     ZBoe    T    C        0      0        2 
   7  chr7_97277040     ZGre    T    C        0      0        2 
   7  chr7_97277040     ZHar    T    C        0      0        2 
   7  chr7_97277040   Sample    T    C        0      0        2 
   7  chr7_97277836     AAsi    G    C        0      0        2 
   7  chr7_97277836     AKia    G    C        0      0        2 
   7  chr7_97277836     AOna    G    C        0      0        2 
   7  chr7_97277836     ASom    G    C        0      0        2 
   7  chr7_97277836     HCab    G    C        1      2        2 
   7  chr7_97277836     HPrz    G    C        1      2        2 
   7  chr7_97277836     ZBoe    G    C        0      0        2 
   7  chr7_97277836     ZGre    G    C        0      0        2 
   7  chr7_97277836     ZHar    G    C        0      0        2 
   7  chr7_97277836   Sample    G    C        0      0        2 
   7  chr7_97277971     AAsi    G    T        0      0        2 
   7  chr7_97277971     AKia    G    T        0      0        2 
   7  chr7_97277971     AOna    G    T        0      0        2 
   7  chr7_97277971     ASom    G    T        0      0        2 
   7  chr7_97277971     HCab    G    T        0      0        2 
   7  chr7_97277971     HPrz    G    T      0.5      1        2 
   7  chr7_97277971     ZBoe    G    T        0      0        2 
   7  chr7_97277971     ZGre    G    T        0      0        2 
   7  chr7_97277971     ZHar    G    T        0      0        2 
   7  chr7_97277971   Sample    G    T        0      0        2 
   7  chr7_97284903     AAsi    C    T        0      0        2 
   7  chr7_97284903     AKia    C    T        0      0        2 
   7  chr7_97284903     AOna    C    T        0      0        2 
   7  chr7_97284903     ASom    C    T        0      0        2 
   7  chr7_97284903     HCab    C    T      0.5      1        2 
   7  chr7_97284903     HPrz    C    T        1      2        2 
   7  chr7_97284903     ZBoe    C    T        0      0        2 
   7  chr7_97284903     ZGre    C    T        0      0        2 
   7  chr7_97284903     ZHar    C    T        0      0        2 
   7  chr7_97284903   Sample    C    T        0      0        2 
   7  chr7_97285390     AAsi    G    A        0      0        2 
   7  chr7_97285390     AKia    G    A        0      0        2 
   7  chr7_97285390     AOna    G    A      0.5      1        2 
   7  chr7_97285390     ASom    G    A        0      0        2 
   7  chr7_97285390     HCab    G    A        0      0        2 
   7  chr7_97285390     HPrz    G    A        0      0        2 
   7  chr7_97285390     ZBoe    G    A        0      0        2 
   7  chr7_97285390     ZGre    G    A        0      0        2 
   7  chr7_97285390     ZHar    G    A        0      0        2 
   7  chr7_97285390   Sample    G    A        0      0        2 
   7  chr7_97299327     AAsi    T    C        0      0        2 
   7  chr7_97299327     AKia    T    C        0      0        2 
   7  chr7_97299327     AOna    T    C        0      0        2 
   7  chr7_97299327     ASom    T    C        0      0        2 
   7  chr7_97299327     HCab    T    C        0      0        2 
   7  chr7_97299327     HPrz    T    C        0      0        2 
   7  chr7_97299327     ZBoe    T    C      0.5      1        2 
   7  chr7_97299327     ZGre    T    C        0      0        2 
   7  chr7_97299327     ZHar    T    C        0      0        2 
   7  chr7_97299327   Sample    T    C        0      0        2 
   7  chr7_97299457     AAsi    A    G        0      0        2 
   7  chr7_97299457     AKia    A    G        0      0        2 
   7  chr7_97299457     AOna    A    G        0      0        2 
   7  chr7_97299457     ASom    A    G        0      0        2 
   7  chr7_97299457     HCab    A    G        1      2        2 
   7  chr7_97299457     HPrz    A    G        1      2        2 
   7  chr7_97299457     ZBoe    A    G        0      0        2 
   7  chr7_97299457     ZGre    A    G        0      0        2 
   7  chr7_97299457     ZHar    A    G        0      0        2 
   7  chr7_97299457   Sample    A    G        0      0        2 
   7  chr7_97304557     AAsi    T    G        1      2        2 
   7  chr7_97304557     AKia    T    G        0      0        2 
   7  chr7_97304557     AOna    T    G        0      0        2 
   7  chr7_97304557     ASom    T    G        1      2        2 
   7  chr7_97304557     HCab    T    G        0      0        2 
   7  chr7_97304557     HPrz    T    G        0      0        2 
   7  chr7_97304557     ZBoe    T    G        0      0        2 
   7  chr7_97304557     ZGre    T    G        0      0        2 
   7  chr7_97304557     ZHar    T    G        0      0        2 
   7  chr7_97304557   Sample    T    G        1      2        2 
   7  chr7_97304940     AAsi    T    C        0      0        2 
   7  chr7_97304940     AKia    T    C        1      2        2 
   7  chr7_97304940     AOna    T    C        1      2        2 
   7  chr7_97304940     ASom    T    C        0      0        2 
   7  chr7_97304940     HCab    T    C        0      0        2 
   7  chr7_97304940     HPrz    T    C        0      0        2 
   7  chr7_97304940     ZBoe    T    C        0      0        2 
   7  chr7_97304940     ZGre    T    C        0      0        2 
   7  chr7_97304940     ZHar    T    C        0      0        2 
   7  chr7_97304940   Sample    T    C        0      0        2 
   7  chr7_97306578     AAsi    A    G        0      0        2 
   7  chr7_97306578     AKia    A    G        0      0        2 
   7  chr7_97306578     AOna    A    G        0      0        2 
   7  chr7_97306578     ASom    A    G        0      0        2 
   7  chr7_97306578     HCab    A    G        0      0        2 
   7  chr7_97306578     HPrz    A    G        0      0        2 
   7  chr7_97306578     ZBoe    A    G      0.5      1        2 
   7  chr7_97306578     ZGre    A    G        0      0        2 
   7  chr7_97306578     ZHar    A    G        0      0        2 
   7  chr7_97306578   Sample    A    G        0      0        2 
   7  chr7_97313165     AAsi    A    G        0      0        2 
   7  chr7_97313165     AKia    A    G        0      0        2 
   7  chr7_97313165     AOna    A    G        0      0        2 
   7  chr7_97313165     ASom    A    G        0      0        2 
   7  chr7_97313165     HCab    A    G      0.5      1        2 
   7  chr7_97313165     HPrz    A    G        0      0        2 
   7  chr7_97313165     ZBoe    A    G        0      0        2 
   7  chr7_97313165     ZGre    A    G        0      0        2 
   7  chr7_97313165     ZHar    A    G        0      0        2 
   7  chr7_97313165   Sample    A    G        0      0        2 
   7  chr7_97317719     AAsi    G    A        0      0        2 
   7  chr7_97317719     AKia    G    A        0      0        2 
   7  chr7_97317719     AOna    G    A        0      0        2 
   7  chr7_97317719     ASom    G    A        0      0        2 
   7  chr7_97317719     HCab    G    A        1      2        2 
   7  chr7_97317719     HPrz    G    A        1      2        2 
   7  chr7_97317719     ZBoe    G    A        0      0        2 
   7  chr7_97317719     ZGre    G    A        0      0        2 
   7  chr7_97317719     ZHar    G    A        0      0        2 
   7  chr7_97317719   Sample    G    A        0      0        2 
   7  chr7_97317936     AAsi    A    G        0      0        2 
   7  chr7_97317936     AKia    A    G        0      0        2 
   7  chr7_97317936     AOna    A    G        0      0        2 
   7  chr7_97317936     ASom    A    G        0      0        2 
   7  chr7_97317936     HCab    A    G        1      2        2 
   7  chr7_97317936     HPrz    A    G        1      2        2 
   7  chr7_97317936     ZBoe    A    G        0      0        2 
   7  chr7_97317936     ZGre    A    G        0      0        2 
   7  chr7_97317936     ZHar    A    G        0      0        2 
   7  chr7_97317936   Sample    A    G        0      0        2 
   7  chr7_97321279     AAsi    T    A        0      0        2 
   7  chr7_97321279     AKia    T    A        1      2        2 
   7  chr7_97321279     AOna    T    A        0      0        2 
   7  chr7_97321279     ASom    T    A        0      0        2 
   7  chr7_97321279     HCab    T    A        0      0        2 
   7  chr7_97321279     HPrz    T    A        0      0        2 
   7  chr7_97321279     ZBoe    T    A        0      0        2 
   7  chr7_97321279     ZGre    T    A        0      0        2 
   7  chr7_97321279     ZHar    T    A        0      0        2 
   7  chr7_97321279   Sample    T    A        0      0        2 
   7  chr7_97329821     AAsi    G    A        0      0        2 
   7  chr7_97329821     AKia    G    A        0      0        2 
   7  chr7_97329821     AOna    G    A        0      0        2 
   7  chr7_97329821     ASom    G    A        0      0        2 
   7  chr7_97329821     HCab    G    A        1      2        2 
   7  chr7_97329821     HPrz    G    A        1      2        2 
   7  chr7_97329821     ZBoe    G    A        0      0        2 
   7  chr7_97329821     ZGre    G    A        0      0        2 
   7  chr7_97329821     ZHar    G    A        0      0        2 
   7  chr7_97329821   Sample    G    A        0      0        2 
   7  chr7_97337784     AAsi    G    C        0      0        2 
   7  chr7_97337784     AKia    G    C        0      0        2 
   7  chr7_97337784     AOna    G    C        0      0        2 
   7  chr7_97337784     ASom    G    C        0      0        2 
   7  chr7_97337784     HCab    G    C        0      0        2 
   7  chr7_97337784     HPrz    G    C        0      0        2 
   7  chr7_97337784     ZBoe    G    C        0      0        2 
   7  chr7_97337784     ZGre    G    C      0.5      1        2 
   7  chr7_97337784     ZHar    G    C        0      0        2 
   7  chr7_97337784   Sample    G    C        0      0        2 
   7  chr7_97345127     AAsi    A    T        0      0        2 
   7  chr7_97345127     AKia    A    T        0      0        2 
   7  chr7_97345127     AOna    A    T        0      0        2 
   7  chr7_97345127     ASom    A    T        0      0        2 
   7  chr7_97345127     HCab    A    T        0      0        2 
   7  chr7_97345127     HPrz    A    T        0      0        2 
   7  chr7_97345127     ZBoe    A    T      0.5      1        2 
   7  chr7_97345127     ZGre    A    T        0      0        2 
   7  chr7_97345127     ZHar    A    T        0      0        2 
   7  chr7_97345127   Sample    A    T        0      0        2 
   7  chr7_97348544     AAsi    G    A        0      0        2 
   7  chr7_97348544     AKia    G    A        0      0        2 
   7  chr7_97348544     AOna    G    A        0      0        2 
   7  chr7_97348544     ASom    G    A        0      0        2 
   7  chr7_97348544     HCab    G    A        0      0        2 
   7  chr7_97348544     HPrz    G    A        0      0        2 
   7  chr7_97348544     ZBoe    G    A        0      0        2 
   7  chr7_97348544     ZGre    G    A        1      2        2 
   7  chr7_97348544     ZHar    G    A        0      0        2 
   7  chr7_97348544   Sample    G    A        0      0        2 
   7  chr7_97355751     AAsi    C    T        0      0        2 
   7  chr7_97355751     AKia    C    T        0      0        2 
   7  chr7_97355751     AOna    C    T        0      0        2 
   7  chr7_97355751     ASom    C    T        0      0        2 
   7  chr7_97355751     HCab    C    T        0      0        2 
   7  chr7_97355751     HPrz    C    T        0      0        2 
   7  chr7_97355751     ZBoe    C    T        0      0        2 
   7  chr7_97355751     ZGre    C    T        0      0        2 
   7  chr7_97355751     ZHar    C    T        1      2        2 
   7  chr7_97355751   Sample    C    T        0      0        2 
   7  chr7_97362473     AAsi    G    A        0      0        2 
   7  chr7_97362473     AKia    G    A        0      0        2 
   7  chr7_97362473     AOna    G    A        0      0        2 
   7  chr7_97362473     ASom    G    A        0      0        2 
   7  chr7_97362473     HCab    G    A        0      0        2 
   7  chr7_97362473     HPrz    G    A        0      0        2 
   7  chr7_97362473     ZBoe    G    A        0      0        2 
   7  chr7_97362473     ZGre    G    A        0      0        2 
   7  chr7_97362473     ZHar    G    A      0.5      1        2 
   7  chr7_97362473   Sample    G    A        0      0        2 
   7  chr7_97365236     AAsi    A    C        0      0        2 
   7  chr7_97365236     AKia    A    C        0      0        2 
   7  chr7_97365236     AOna    A    C        0      0        2 
   7  chr7_97365236     ASom    A    C        0      0        2 
   7  chr7_97365236     HCab    A    C        1      2        2 
   7  chr7_97365236     HPrz    A    C        1      2        2 
   7  chr7_97365236     ZBoe    A    C        0      0        2 
   7  chr7_97365236     ZGre    A    C        0      0        2 
   7  chr7_97365236     ZHar    A    C        0      0        2 
   7  chr7_97365236   Sample    A    C        0      0        2 
   7  chr7_97368483     AAsi    A    G        0      0        2 
   7  chr7_97368483     AKia    A    G        0      0        2 
   7  chr7_97368483     AOna    A    G        0      0        2 
   7  chr7_97368483     ASom    A    G        0      0        2 
   7  chr7_97368483     HCab    A    G        1      2        2 
   7  chr7_97368483     HPrz    A    G        1      2        2 
   7  chr7_97368483     ZBoe    A    G        0      0        2 
   7  chr7_97368483     ZGre    A    G        0      0        2 
   7  chr7_97368483     ZHar    A    G        0      0        2 
   7  chr7_97368483   Sample    A    G        0      0        2 
   7  chr7_97370961     AAsi    G    A        0      0        2 
   7  chr7_97370961     AKia    G    A        0      0        2 
   7  chr7_97370961     AOna    G    A        0      0        2 
   7  chr7_97370961     ASom    G    A        0      0        2 
   7  chr7_97370961     HCab    G    A        1      2        2 
   7  chr7_97370961     HPrz    G    A        1      2        2 
   7  chr7_97370961     ZBoe    G    A        0      0        2 
   7  chr7_97370961     ZGre    G    A        0      0        2 
   7  chr7_97370961     ZHar    G    A        0      0        2 
   7  chr7_97370961   Sample    G    A        0      0        2 
   7  chr7_97377095     AAsi    G    T        0      0        2 
   7  chr7_97377095     AKia    G    T        0      0        2 
   7  chr7_97377095     AOna    G    T        0      0        2 
   7  chr7_97377095     ASom    G    T        0      0        2 
   7  chr7_97377095     HCab    G    T        1      2        2 
   7  chr7_97377095     HPrz    G    T        1      2        2 
   7  chr7_97377095     ZBoe    G    T        0      0        2 
   7  chr7_97377095     ZGre    G    T        0      0        2 
   7  chr7_97377095     ZHar    G    T        0      0        2 
   7  chr7_97377095   Sample    G    T        0      0        2 
   7  chr7_97398738     AAsi    T    C        0      0        2 
   7  chr7_97398738     AKia    T    C        0      0        2 
   7  chr7_97398738     AOna    T    C        0      0        2 
   7  chr7_97398738     ASom    T    C        0      0        2 
   7  chr7_97398738     HCab    T    C        0      0        2 
   7  chr7_97398738     HPrz    T    C        0      0        2 
   7  chr7_97398738     ZBoe    T    C        1      2        2 
   7  chr7_97398738     ZGre    T    C        0      0        2 
   7  chr7_97398738     ZHar    T    C        0      0        2 
   7  chr7_97398738   Sample    T    C        0      0        2 
   7  chr7_97401053     AAsi    A    T        0      0        2 
   7  chr7_97401053     AKia    A    T        0      0        2 
   7  chr7_97401053     AOna    A    T        0      0        2 
   7  chr7_97401053     ASom    A    T        0      0        2 
   7  chr7_97401053     HCab    A    T        0      0        2 
   7  chr7_97401053     HPrz    A    T      0.5      1        2 
   7  chr7_97401053     ZBoe    A    T        0      0        2 
   7  chr7_97401053     ZGre    A    T        0      0        2 
   7  chr7_97401053     ZHar    A    T        0      0        2 
   7  chr7_97401053   Sample    A    T        0      0        2 
   7  chr7_97405317     AAsi    A    G        0      0        2 
   7  chr7_97405317     AKia    A    G        0      0        2 
   7  chr7_97405317     AOna    A    G        0      0        2 
   7  chr7_97405317     ASom    A    G        0      0        2 
   7  chr7_97405317     HCab    A    G        1      2        2 
   7  chr7_97405317     HPrz    A    G        1      2        2 
   7  chr7_97405317     ZBoe    A    G        0      0        2 
   7  chr7_97405317     ZGre    A    G        0      0        2 
   7  chr7_97405317     ZHar    A    G        0      0        2 
   7  chr7_97405317   Sample    A    G        0      0        2 
   7  chr7_97421360     AAsi    T    C        0      0        2 
   7  chr7_97421360     AKia    T    C        0      0        2 
   7  chr7_97421360     AOna    T    C        0      0        2 
   7  chr7_97421360     ASom    T    C        0      0        2 
   7  chr7_97421360     HCab    T    C        1      2        2 
   7  chr7_97421360     HPrz    T    C        1      2        2 
   7  chr7_97421360     ZBoe    T    C        0      0        2 
   7  chr7_97421360     ZGre    T    C        0      0        2 
   7  chr7_97421360     ZHar    T    C        0      0        2 
   7  chr7_97421360   Sample    T    C        1      2        2 
   7  chr7_97431959     AAsi    G    A        1      2        2 
   7  chr7_97431959     AKia    G    A        0      0        2 
   7  chr7_97431959     AOna    G    A        0      0        2 
   7  chr7_97431959     ASom    G    A        1      2        2 
   7  chr7_97431959     HCab    G    A        0      0        2 
   7  chr7_97431959     HPrz    G    A        0      0        2 
   7  chr7_97431959     ZBoe    G    A        0      0        2 
   7  chr7_97431959     ZGre    G    A        0      0        2 
   7  chr7_97431959     ZHar    G    A        0      0        2 
   7  chr7_97431959   Sample    G    A        1      2        2 
   7  chr7_97434897     AAsi    A    G        0      0        2 
   7  chr7_97434897     AKia    A    G        0      0        2 
   7  chr7_97434897     AOna    A    G        0      0        2 
   7  chr7_97434897     ASom    A    G        0      0        2 
   7  chr7_97434897     HCab    A    G        0      0        2 
   7  chr7_97434897     HPrz    A    G        0      0        2 
   7  chr7_97434897     ZBoe    A    G        0      0        2 
   7  chr7_97434897     ZGre    A    G        0      0        2 
   7  chr7_97434897     ZHar    A    G        1      2        2 
   7  chr7_97434897   Sample    A    G        0      0        2 
   7  chr7_97440301     AAsi    T    G        0      0        2 
   7  chr7_97440301     AKia    T    G        0      0        2 
   7  chr7_97440301     AOna    T    G        0      0        2 
   7  chr7_97440301     ASom    T    G        0      0        2 
   7  chr7_97440301     HCab    T    G        1      2        2 
   7  chr7_97440301     HPrz    T    G        1      2        2 
   7  chr7_97440301     ZBoe    T    G        0      0        2 
   7  chr7_97440301     ZGre    T    G        0      0        2 
   7  chr7_97440301     ZHar    T    G        0      0        2 
   7  chr7_97440301   Sample    T    G        0      0        2 
   7  chr7_97444359     AAsi    G    C        0      0        2 
   7  chr7_97444359     AKia    G    C        0      0        2 
   7  chr7_97444359     AOna    G    C        0      0        2 
   7  chr7_97444359     ASom    G    C        0      0        2 
   7  chr7_97444359     HCab    G    C        0      0        2 
   7  chr7_97444359     HPrz    G    C        0      0        2 
   7  chr7_97444359     ZBoe    G    C        0      0        2 
   7  chr7_97444359     ZGre    G    C        1      2        2 
   7  chr7_97444359     ZHar    G    C        0      0        2 
   7  chr7_97444359   Sample    G    C        0      0        2 
   7  chr7_97449191     AAsi    C    T        0      0        2 
   7  chr7_97449191     AKia    C    T        0      0        2 
   7  chr7_97449191     AOna    C    T        0      0        2 
   7  chr7_97449191     ASom    C    T        0      0        2 
   7  chr7_97449191     HCab    C    T        0      0        2 
   7  chr7_97449191     HPrz    C    T        0      0        2 
   7  chr7_97449191     ZBoe    C    T        0      0        2 
   7  chr7_97449191     ZGre    C    T        0      0        2 
   7  chr7_97449191     ZHar    C    T        1      2        2 
   7  chr7_97449191   Sample    C    T        0      0        2 
   7  chr7_97450060     AAsi    G    A        0      0        2 
   7  chr7_97450060     AKia    G    A        0      0        2 
   7  chr7_97450060     AOna    G    A      0.5      1        2 
   7  chr7_97450060     ASom    G    A        0      0        2 
   7  chr7_97450060     HCab    G    A        0      0        2 
   7  chr7_97450060     HPrz    G    A        0      0        2 
   7  chr7_97450060     ZBoe    G    A        0      0        2 
   7  chr7_97450060     ZGre    G    A        0      0        2 
   7  chr7_97450060     ZHar    G    A        0      0        2 
   7  chr7_97450060   Sample    G    A        0      0        2 
   7  chr7_97465583     AAsi    C    T        0      0        2 
   7  chr7_97465583     AKia    C    T      0.5      1        2 
   7  chr7_97465583     AOna    C    T        0      0        2 
   7  chr7_97465583     ASom    C    T        0      0        2 
   7  chr7_97465583     HCab    C    T        0      0        2 
   7  chr7_97465583     HPrz    C    T        0      0        2 
   7  chr7_97465583     ZBoe    C    T        0      0        2 
   7  chr7_97465583     ZGre    C    T        0      0        2 
   7  chr7_97465583     ZHar    C    T        0      0        2 
   7  chr7_97465583   Sample    C    T        0      0        2 
   7  chr7_97466639     AAsi    A    G        0      0        2 
   7  chr7_97466639     AKia    A    G        0      0        2 
   7  chr7_97466639     AOna    A    G        0      0        2 
   7  chr7_97466639     ASom    A    G        0      0        2 
   7  chr7_97466639     HCab    A    G        1      2        2 
   7  chr7_97466639     HPrz    A    G        1      2        2 
   7  chr7_97466639     ZBoe    A    G        0      0        2 
   7  chr7_97466639     ZGre    A    G        0      0        2 
   7  chr7_97466639     ZHar    A    G        0      0        2 
   7  chr7_97466639   Sample    A    G        0      0        2 
   7  chr7_97472988     AAsi    C    T        0      0        2 
   7  chr7_97472988     AKia    C    T        0      0        2 
   7  chr7_97472988     AOna    C    T      0.5      1        2 
   7  chr7_97472988     ASom    C    T        0      0        2 
   7  chr7_97472988     HCab    C    T        0      0        2 
   7  chr7_97472988     HPrz    C    T        0      0        2 
   7  chr7_97472988     ZBoe    C    T        0      0        2 
   7  chr7_97472988     ZGre    C    T        0      0        2 
   7  chr7_97472988     ZHar    C    T        0      0        2 
   7  chr7_97472988   Sample    C    T        0      0        2 
   7  chr7_97482953     AAsi    A    G        0      0        2 
   7  chr7_97482953     AKia    A    G      0.5      1        2 
   7  chr7_97482953     AOna    A    G        0      0        2 
   7  chr7_97482953     ASom    A    G        0      0        2 
   7  chr7_97482953     HCab    A    G        0      0        2 
   7  chr7_97482953     HPrz    A    G        0      0        2 
   7  chr7_97482953     ZBoe    A    G        0      0        2 
   7  chr7_97482953     ZGre    A    G        0      0        2 
   7  chr7_97482953     ZHar    A    G        0      0        2 
   7  chr7_97482953   Sample    A    G        0      0        2 
   7  chr7_97489414     AAsi    T    C        0      0        2 
   7  chr7_97489414     AKia    T    C        1      2        2 
   7  chr7_97489414     AOna    T    C        0      0        2 
   7  chr7_97489414     ASom    T    C        0      0        2 
   7  chr7_97489414     HCab    T    C        0      0        2 
   7  chr7_97489414     HPrz    T    C        0      0        2 
   7  chr7_97489414     ZBoe    T    C        0      0        2 
   7  chr7_97489414     ZGre    T    C        0      0        2 
   7  chr7_97489414     ZHar    T    C        0      0        2 
   7  chr7_97489414   Sample    T    C        0      0        2 
   7  chr7_97490359     AAsi    T    C        0      0        2 
   7  chr7_97490359     AKia    T    C        0      0        2 
   7  chr7_97490359     AOna    T    C        0      0        2 
   7  chr7_97490359     ASom    T    C        0      0        2 
   7  chr7_97490359     HCab    T    C        0      0        2 
   7  chr7_97490359     HPrz    T    C        0      0        2 
   7  chr7_97490359     ZBoe    T    C      0.5      1        2 
   7  chr7_97490359     ZGre    T    C        0      0        2 
   7  chr7_97490359     ZHar    T    C        0      0        2 
   7  chr7_97490359   Sample    T    C        0      0        2 
   7  chr7_97492187     AAsi    A    G        0      0        2 
   7  chr7_97492187     AKia    A    G        0      0        2 
   7  chr7_97492187     AOna    A    G        0      0        2 
   7  chr7_97492187     ASom    A    G        0      0        2 
   7  chr7_97492187     HCab    A    G        0      0        2 
   7  chr7_97492187     HPrz    A    G        0      0        2 
   7  chr7_97492187     ZBoe    A    G        0      0        2 
   7  chr7_97492187     ZGre    A    G        0      0        2 
   7  chr7_97492187     ZHar    A    G        1      2        2 
   7  chr7_97492187   Sample    A    G        0      0        2 
   7  chr7_97497009     AAsi    C    T        0      0        2 
   7  chr7_97497009     AKia    C    T        0      0        2 
   7  chr7_97497009     AOna    C    T        0      0        2 
   7  chr7_97497009     ASom    C    T        0      0        2 
   7  chr7_97497009     HCab    C    T      0.5      1        2 
   7  chr7_97497009     HPrz    C    T        0      0        2 
   7  chr7_97497009     ZBoe    C    T        0      0        2 
   7  chr7_97497009     ZGre    C    T        0      0        2 
   7  chr7_97497009     ZHar    C    T        0      0        2 
   7  chr7_97497009   Sample    C    T        0      0        2 
   7  chr7_97505848     AAsi    T    C        1      2        2 
   7  chr7_97505848     AKia    T    C        0      0        2 
   7  chr7_97505848     AOna    T    C        0      0        2 
   7  chr7_97505848     ASom    T    C        1      2        2 
   7  chr7_97505848     HCab    T    C        0      0        2 
   7  chr7_97505848     HPrz    T    C        0      0        2 
   7  chr7_97505848     ZBoe    T    C        0      0        2 
   7  chr7_97505848     ZGre    T    C        0      0        2 
   7  chr7_97505848     ZHar    T    C        0      0        2 
   7  chr7_97505848   Sample    T    C        1      2        2 
   7  chr7_97508716     AAsi    G    C        0      0        2 
   7  chr7_97508716     AKia    G    C        0      0        2 
   7  chr7_97508716     AOna    G    C        0      0        2 
   7  chr7_97508716     ASom    G    C        0      0        2 
   7  chr7_97508716     HCab    G    C        0      0        2 
   7  chr7_97508716     HPrz    G    C        0      0        2 
   7  chr7_97508716     ZBoe    G    C        0      0        2 
   7  chr7_97508716     ZGre    G    C      0.5      1        2 
   7  chr7_97508716     ZHar    G    C        0      0        2 
   7  chr7_97508716   Sample    G    C        0      0        2 
   7  chr7_97509465     AAsi    C    G        0      0        2 
   7  chr7_97509465     AKia    C    G        0      0        2 
   7  chr7_97509465     AOna    C    G        0      0        2 
   7  chr7_97509465     ASom    C    G        0      0        2 
   7  chr7_97509465     HCab    C    G        0      0        2 
   7  chr7_97509465     HPrz    C    G        0      0        2 
   7  chr7_97509465     ZBoe    C    G        0      0        2 
   7  chr7_97509465     ZGre    C    G      0.5      1        2 
   7  chr7_97509465     ZHar    C    G        0      0        2 
   7  chr7_97509465   Sample    C    G        0      0        2 
   7  chr7_97526617     AAsi    A    G        0      0        2 
   7  chr7_97526617     AKia    A    G        0      0        2 
   7  chr7_97526617     AOna    A    G        0      0        2 
   7  chr7_97526617     ASom    A    G        0      0        2 
   7  chr7_97526617     HCab    A    G        0      0        2 
   7  chr7_97526617     HPrz    A    G        0      0        2 
   7  chr7_97526617     ZBoe    A    G        0      0        2 
   7  chr7_97526617     ZGre    A    G        0      0        2 
   7  chr7_97526617     ZHar    A    G        1      2        2 
   7  chr7_97526617   Sample    A    G        0      0        2 
   7  chr7_97528110     AAsi    G    A        0      0        2 
   7  chr7_97528110     AKia    G    A        0      0        2 
   7  chr7_97528110     AOna    G    A        0      0        2 
   7  chr7_97528110     ASom    G    A        0      0        2 
   7  chr7_97528110     HCab    G    A        0      0        2 
   7  chr7_97528110     HPrz    G    A        0      0        2 
   7  chr7_97528110     ZBoe    G    A      0.5      1        2 
   7  chr7_97528110     ZGre    G    A        0      0        2 
   7  chr7_97528110     ZHar    G    A        0      0        2 
   7  chr7_97528110   Sample    G    A        0      0        2 
   7  chr7_97528684     AAsi    C    A        0      0        2 
   7  chr7_97528684     AKia    C    A        0      0        2 
   7  chr7_97528684     AOna    C    A        0      0        2 
   7  chr7_97528684     ASom    C    A        0      0        2 
   7  chr7_97528684     HCab    C    A        1      2        2 
   7  chr7_97528684     HPrz    C    A        1      2        2 
   7  chr7_97528684     ZBoe    C    A        0      0        2 
   7  chr7_97528684     ZGre    C    A        0      0        2 
   7  chr7_97528684     ZHar    C    A        0      0        2 
   7  chr7_97528684   Sample    C    A        0      0        2 
   7  chr7_97532032     AAsi    T    A        0      0        2 
   7  chr7_97532032     AKia    T    A        0      0        2 
   7  chr7_97532032     AOna    T    A        0      0        2 
   7  chr7_97532032     ASom    T    A        0      0        2 
   7  chr7_97532032     HCab    T    A        0      0        2 
   7  chr7_97532032     HPrz    T    A        0      0        2 
   7  chr7_97532032     ZBoe    T    A      0.5      1        2 
   7  chr7_97532032     ZGre    T    A        0      0        2 
   7  chr7_97532032     ZHar    T    A        0      0        2 
   7  chr7_97532032   Sample    T    A        0      0        2 
   7  chr7_97532744     AAsi    C    G        0      0        2 
   7  chr7_97532744     AKia    C    G        0      0        2 
   7  chr7_97532744     AOna    C    G        0      0        2 
   7  chr7_97532744     ASom    C    G        0      0        2 
   7  chr7_97532744     HCab    C    G        0      0        2 
   7  chr7_97532744     HPrz    C    G        0      0        2 
   7  chr7_97532744     ZBoe    C    G        0      0        2 
   7  chr7_97532744     ZGre    C    G        1      2        2 
   7  chr7_97532744     ZHar    C    G        0      0        2 
   7  chr7_97532744   Sample    C    G        0      0        2 
   7  chr7_97532778     AAsi    T    C        0      0        2 
   7  chr7_97532778     AKia    T    C        1      2        2 
   7  chr7_97532778     AOna    T    C        1      2        2 
   7  chr7_97532778     ASom    T    C        0      0        2 
   7  chr7_97532778     HCab    T    C        0      0        2 
   7  chr7_97532778     HPrz    T    C        0      0        2 
   7  chr7_97532778     ZBoe    T    C        0      0        2 
   7  chr7_97532778     ZGre    T    C        0      0        2 
   7  chr7_97532778     ZHar    T    C        0      0        2 
   7  chr7_97532778   Sample    T    C        0      0        2 
   7  chr7_97536461     AAsi    A    G        0      0        2 
   7  chr7_97536461     AKia    A    G        0      0        2 
   7  chr7_97536461     AOna    A    G        0      0        2 
   7  chr7_97536461     ASom    A    G        0      0        2 
   7  chr7_97536461     HCab    A    G        1      2        2 
   7  chr7_97536461     HPrz    A    G        1      2        2 
   7  chr7_97536461     ZBoe    A    G        0      0        2 
   7  chr7_97536461     ZGre    A    G        0      0        2 
   7  chr7_97536461     ZHar    A    G        0      0        2 
   7  chr7_97536461   Sample    A    G        0      0        2 
   7  chr7_97542627     AAsi    T    G        0      0        2 
   7  chr7_97542627     AKia    T    G        0      0        2 
   7  chr7_97542627     AOna    T    G        0      0        2 
   7  chr7_97542627     ASom    T    G        0      0        2 
   7  chr7_97542627     HCab    T    G        1      2        2 
   7  chr7_97542627     HPrz    T    G        1      2        2 
   7  chr7_97542627     ZBoe    T    G        0      0        2 
   7  chr7_97542627     ZGre    T    G        0      0        2 
   7  chr7_97542627     ZHar    T    G        0      0        2 
   7  chr7_97542627   Sample    T    G        0      0        2 
   7  chr7_97543695     AAsi    A    G        0      0        2 
   7  chr7_97543695     AKia    A    G        0      0        2 
   7  chr7_97543695     AOna    A    G        0      0        2 
   7  chr7_97543695     ASom    A    G        0      0        2 
   7  chr7_97543695     HCab    A    G        0      0        2 
   7  chr7_97543695     HPrz    A    G        0      0        2 
   7  chr7_97543695     ZBoe    A    G        0      0        2 
   7  chr7_97543695     ZGre    A    G      0.5      1        2 
   7  chr7_97543695     ZHar    A    G        0      0        2 
   7  chr7_97543695   Sample    A    G        0      0        2 
   7  chr7_97559944     AAsi    G    A        0      0        2 
   7  chr7_97559944     AKia    G    A        0      0        2 
   7  chr7_97559944     AOna    G    A        0      0        2 
   7  chr7_97559944     ASom    G    A        0      0        2 
   7  chr7_97559944     HCab    G    A        1      2        2 
   7  chr7_97559944     HPrz    G    A      0.5      1        2 
   7  chr7_97559944     ZBoe    G    A        0      0        2 
   7  chr7_97559944     ZGre    G    A        0      0        2 
   7  chr7_97559944     ZHar    G    A        0      0        2 
   7  chr7_97559944   Sample    G    A        0      0        2 
   7  chr7_97566070     AAsi    G    A        0      0        2 
   7  chr7_97566070     AKia    G    A        0      0        2 
   7  chr7_97566070     AOna    G    A        0      0        2 
   7  chr7_97566070     ASom    G    A        0      0        2 
   7  chr7_97566070     HCab    G    A        1      2        2 
   7  chr7_97566070     HPrz    G    A        1      2        2 
   7  chr7_97566070     ZBoe    G    A        0      0        2 
   7  chr7_97566070     ZGre    G    A        0      0        2 
   7  chr7_97566070     ZHar    G    A        0      0        2 
   7  chr7_97566070   Sample    G    A        0      0        2 
   7  chr7_97566148     AAsi    C    G        0      0        2 
   7  chr7_97566148     AKia    C    G        0      0        2 
   7  chr7_97566148     AOna    C    G        0      0        2 
   7  chr7_97566148     ASom    C    G        0      0        2 
   7  chr7_97566148     HCab    C    G        1      2        2 
   7  chr7_97566148     HPrz    C    G        1      2        2 
   7  chr7_97566148     ZBoe    C    G        0      0        2 
   7  chr7_97566148     ZGre    C    G        0      0        2 
   7  chr7_97566148     ZHar    C    G        0      0        2 
   7  chr7_97566148   Sample    C    G        0      0        2 
   7  chr7_97575023     AAsi    G    A        0      0        2 
   7  chr7_97575023     AKia    G    A        0      0        2 
   7  chr7_97575023     AOna    G    A        0      0        2 
   7  chr7_97575023     ASom    G    A        0      0        2 
   7  chr7_97575023     HCab    G    A        0      0        2 
   7  chr7_97575023     HPrz    G    A        0      0        2 
   7  chr7_97575023     ZBoe    G    A      0.5      1        2 
   7  chr7_97575023     ZGre    G    A        0      0        2 
   7  chr7_97575023     ZHar    G    A        0      0        2 
   7  chr7_97575023   Sample    G    A        0      0        2 
   7  chr7_97579624     AAsi    G    A        0      0        2 
   7  chr7_97579624     AKia    G    A        0      0        2 
   7  chr7_97579624     AOna    G    A        0      0        2 
   7  chr7_97579624     ASom    G    A        0      0        2 
   7  chr7_97579624     HCab    G    A        1      2        2 
   7  chr7_97579624     HPrz    G    A        1      2        2 
   7  chr7_97579624     ZBoe    G    A        0      0        2 
   7  chr7_97579624     ZGre    G    A        0      0        2 
   7  chr7_97579624     ZHar    G    A        0      0        2 
   7  chr7_97579624   Sample    G    A        0      0        2 
   7  chr7_97587340     AAsi    A    G        0      0        2 
   7  chr7_97587340     AKia    A    G      0.5      1        2 
   7  chr7_97587340     AOna    A    G        0      0        2 
   7  chr7_97587340     ASom    A    G        0      0        2 
   7  chr7_97587340     HCab    A    G        0      0        2 
   7  chr7_97587340     HPrz    A    G        0      0        2 
   7  chr7_97587340     ZBoe    A    G        0      0        2 
   7  chr7_97587340     ZGre    A    G        0      0        2 
   7  chr7_97587340     ZHar    A    G        0      0        2 
   7  chr7_97587340   Sample    A    G        0      0        2 
   7  chr7_97602966     AAsi    T    C        0      0        2 
   7  chr7_97602966     AKia    T    C        0      0        2 
   7  chr7_97602966     AOna    T    C        0      0        2 
   7  chr7_97602966     ASom    T    C        0      0        2 
   7  chr7_97602966     HCab    T    C        0      0        2 
   7  chr7_97602966     HPrz    T    C      0.5      1        2 
   7  chr7_97602966     ZBoe    T    C        0      0        2 
   7  chr7_97602966     ZGre    T    C        0      0        2 
   7  chr7_97602966     ZHar    T    C        0      0        2 
   7  chr7_97602966   Sample    T    C        0      0        2 
   7  chr7_97605902     AAsi    A    G        0      0        2 
   7  chr7_97605902     AKia    A    G        0      0        2 
   7  chr7_97605902     AOna    A    G        0      0        2 
   7  chr7_97605902     ASom    A    G        0      0        2 
   7  chr7_97605902     HCab    A    G        0      0        2 
   7  chr7_97605902     HPrz    A    G        0      0        2 
   7  chr7_97605902     ZBoe    A    G        0      0        2 
   7  chr7_97605902     ZGre    A    G      0.5      1        2 
   7  chr7_97605902     ZHar    A    G        0      0        2 
   7  chr7_97605902   Sample    A    G        0      0        2 
   7  chr7_97606378     AAsi    G    C        0      0        2 
   7  chr7_97606378     AKia    G    C        0      0        2 
   7  chr7_97606378     AOna    G    C      0.5      1        2 
   7  chr7_97606378     ASom    G    C        0      0        2 
   7  chr7_97606378     HCab    G    C        0      0        2 
   7  chr7_97606378     HPrz    G    C        0      0        2 
   7  chr7_97606378     ZBoe    G    C        0      0        2 
   7  chr7_97606378     ZGre    G    C        0      0        2 
   7  chr7_97606378     ZHar    G    C        0      0        2 
   7  chr7_97606378   Sample    G    C        0      0        2 
   7  chr7_97611081     AAsi    C    T        0      0        2 
   7  chr7_97611081     AKia    C    T        0      0        2 
   7  chr7_97611081     AOna    C    T      0.5      1        2 
   7  chr7_97611081     ASom    C    T        0      0        2 
   7  chr7_97611081     HCab    C    T        0      0        2 
   7  chr7_97611081     HPrz    C    T        0      0        2 
   7  chr7_97611081     ZBoe    C    T        0      0        2 
   7  chr7_97611081     ZGre    C    T        0      0        2 
   7  chr7_97611081     ZHar    C    T        0      0        2 
   7  chr7_97611081   Sample    C    T        0      0        2 
   7  chr7_97611614     AAsi    C    T        0      0        2 
   7  chr7_97611614     AKia    C    T        0      0        2 
   7  chr7_97611614     AOna    C    T        0      0        2 
   7  chr7_97611614     ASom    C    T        0      0        2 
   7  chr7_97611614     HCab    C    T      0.5      1        2 
   7  chr7_97611614     HPrz    C    T        1      2        2 
   7  chr7_97611614     ZBoe    C    T        0      0        2 
   7  chr7_97611614     ZGre    C    T        0      0        2 
   7  chr7_97611614     ZHar    C    T        0      0        2 
   7  chr7_97611614   Sample    C    T        0      0        2 
   7  chr7_97614043     AAsi    C    G        0      0        2 
   7  chr7_97614043     AKia    C    G        0      0        2 
   7  chr7_97614043     AOna    C    G        0      0        2 
   7  chr7_97614043     ASom    C    G        0      0        2 
   7  chr7_97614043     HCab    C    G        0      0        2 
   7  chr7_97614043     HPrz    C    G        0      0        2 
   7  chr7_97614043     ZBoe    C    G        1      2        2 
   7  chr7_97614043     ZGre    C    G        1      2        2 
   7  chr7_97614043     ZHar    C    G        1      2        2 
   7  chr7_97614043   Sample    C    G        0      0        2 
   7  chr7_97618637     AAsi    G    A        1      2        2 
   7  chr7_97618637     AKia    G    A        0      0        2 
   7  chr7_97618637     AOna    G    A        0      0        2 
   7  chr7_97618637     ASom    G    A        0      0        2 
   7  chr7_97618637     HCab    G    A        0      0        2 
   7  chr7_97618637     HPrz    G    A        0      0        2 
   7  chr7_97618637     ZBoe    G    A        0      0        2 
   7  chr7_97618637     ZGre    G    A        0      0        2 
   7  chr7_97618637     ZHar    G    A        0      0        2 
   7  chr7_97618637   Sample    G    A        0      0        2 
   7  chr7_97621384     AAsi    A    C        0      0        2 
   7  chr7_97621384     AKia    A    C        0      0        2 
   7  chr7_97621384     AOna    A    C        0      0        2 
   7  chr7_97621384     ASom    A    C        0      0        2 
   7  chr7_97621384     HCab    A    C        0      0        2 
   7  chr7_97621384     HPrz    A    C        0      0        2 
   7  chr7_97621384     ZBoe    A    C      0.5      1        2 
   7  chr7_97621384     ZGre    A    C        0      0        2 
   7  chr7_97621384     ZHar    A    C        0      0        2 
   7  chr7_97621384   Sample    A    C        0      0        2 
   7  chr7_97624550     AAsi    T    C        0      0        2 
   7  chr7_97624550     AKia    T    C        0      0        2 
   7  chr7_97624550     AOna    T    C        0      0        2 
   7  chr7_97624550     ASom    T    C        0      0        2 
   7  chr7_97624550     HCab    T    C        0      0        2 
   7  chr7_97624550     HPrz    T    C        0      0        2 
   7  chr7_97624550     ZBoe    T    C        0      0        2 
   7  chr7_97624550     ZGre    T    C        1      2        2 
   7  chr7_97624550     ZHar    T    C        0      0        2 
   7  chr7_97624550   Sample    T    C        0      0        2 
   7  chr7_97625873     AAsi    G    A        0      0        2 
   7  chr7_97625873     AKia    G    A        0      0        2 
   7  chr7_97625873     AOna    G    A        0      0        2 
   7  chr7_97625873     ASom    G    A        0      0        2 
   7  chr7_97625873     HCab    G    A        1      2        2 
   7  chr7_97625873     HPrz    G    A        1      2        2 
   7  chr7_97625873     ZBoe    G    A        0      0        2 
   7  chr7_97625873     ZGre    G    A        0      0        2 
   7  chr7_97625873     ZHar    G    A        0      0        2 
   7  chr7_97625873   Sample    G    A        0      0        2 
   7  chr7_97628247     AAsi    G    A        0      0        2 
   7  chr7_97628247     AKia    G    A        0      0        2 
   7  chr7_97628247     AOna    G    A        0      0        2 
   7  chr7_97628247     ASom    G    A        0      0        2 
   7  chr7_97628247     HCab    G    A        1      2        2 
   7  chr7_97628247     HPrz    G    A        1      2        2 
   7  chr7_97628247     ZBoe    G    A        0      0        2 
   7  chr7_97628247     ZGre    G    A        0      0        2 
   7  chr7_97628247     ZHar    G    A        0      0        2 
   7  chr7_97628247   Sample    G    A        0      0        2 
   7  chr7_97628825     AAsi    C    T        0      0        2 
   7  chr7_97628825     AKia    C    T        1      2        2 
   7  chr7_97628825     AOna    C    T        1      2        2 
   7  chr7_97628825     ASom    C    T        0      0        2 
   7  chr7_97628825     HCab    C    T        0      0        2 
   7  chr7_97628825     HPrz    C    T        0      0        2 
   7  chr7_97628825     ZBoe    C    T        0      0        2 
   7  chr7_97628825     ZGre    C    T        0      0        2 
   7  chr7_97628825     ZHar    C    T        0      0        2 
   7  chr7_97628825   Sample    C    T        0      0        2 
   7  chr7_97631765     AAsi    A    G        0      0        2 
   7  chr7_97631765     AKia    A    G        0      0        2 
   7  chr7_97631765     AOna    A    G        0      0        2 
   7  chr7_97631765     ASom    A    G        0      0        2 
   7  chr7_97631765     HCab    A    G      0.5      1        2 
   7  chr7_97631765     HPrz    A    G        0      0        2 
   7  chr7_97631765     ZBoe    A    G        0      0        2 
   7  chr7_97631765     ZGre    A    G        0      0        2 
   7  chr7_97631765     ZHar    A    G        0      0        2 
   7  chr7_97631765   Sample    A    G        1      2        2 
   7  chr7_97632032     AAsi    T    C        0      0        2 
   7  chr7_97632032     AKia    T    C        0      0        2 
   7  chr7_97632032     AOna    T    C        0      0        2 
   7  chr7_97632032     ASom    T    C        0      0        2 
   7  chr7_97632032     HCab    T    C        0      0        2 
   7  chr7_97632032     HPrz    T    C        0      0        2 
   7  chr7_97632032     ZBoe    T    C        0      0        2 
   7  chr7_97632032     ZGre    T    C        0      0        2 
   7  chr7_97632032     ZHar    T    C        1      2        2 
   7  chr7_97632032   Sample    T    C        0      0        2 
   7  chr7_97632468     AAsi    A    G        0      0        2 
   7  chr7_97632468     AKia    A    G        0      0        2 
   7  chr7_97632468     AOna    A    G        0      0        2 
   7  chr7_97632468     ASom    A    G        0      0        2 
   7  chr7_97632468     HCab    A    G        0      0        2 
   7  chr7_97632468     HPrz    A    G        0      0        2 
   7  chr7_97632468     ZBoe    A    G      0.5      1        2 
   7  chr7_97632468     ZGre    A    G        0      0        2 
   7  chr7_97632468     ZHar    A    G        0      0        2 
   7  chr7_97632468   Sample    A    G        0      0        2 
   7  chr7_97634435     AAsi    T    C        0      0        2 
   7  chr7_97634435     AKia    T    C        0      0        2 
   7  chr7_97634435     AOna    T    C        0      0        2 
   7  chr7_97634435     ASom    T    C        0      0        2 
   7  chr7_97634435     HCab    T    C        0      0        2 
   7  chr7_97634435     HPrz    T    C        0      0        2 
   7  chr7_97634435     ZBoe    T    C      0.5      1        2 
   7  chr7_97634435     ZGre    T    C        0      0        2 
   7  chr7_97634435     ZHar    T    C        0      0        2 
   7  chr7_97634435   Sample    T    C        0      0        2 
   7  chr7_97635714     AAsi    A    G        0      0        2 
   7  chr7_97635714     AKia    A    G        0      0        2 
   7  chr7_97635714     AOna    A    G        0      0        2 
   7  chr7_97635714     ASom    A    G        0      0        2 
   7  chr7_97635714     HCab    A    G        0      0        2 
   7  chr7_97635714     HPrz    A    G        0      0        2 
   7  chr7_97635714     ZBoe    A    G        0      0        2 
   7  chr7_97635714     ZGre    A    G        0      0        2 
   7  chr7_97635714     ZHar    A    G        1      2        2 
   7  chr7_97635714   Sample    A    G        0      0        2 
   7  chr7_97642068     AAsi    C    T        0      0        2 
   7  chr7_97642068     AKia    C    T        0      0        2 
   7  chr7_97642068     AOna    C    T        0      0        2 
   7  chr7_97642068     ASom    C    T        0      0        2 
   7  chr7_97642068     HCab    C    T        0      0        2 
   7  chr7_97642068     HPrz    C    T      0.5      1        2 
   7  chr7_97642068     ZBoe    C    T        0      0        2 
   7  chr7_97642068     ZGre    C    T        0      0        2 
   7  chr7_97642068     ZHar    C    T        0      0        2 
   7  chr7_97642068   Sample    C    T        0      0        2 
   7  chr7_97647529     AAsi    A    G        0      0        2 
   7  chr7_97647529     AKia    A    G        1      2        2 
   7  chr7_97647529     AOna    A    G      0.5      1        2 
   7  chr7_97647529     ASom    A    G        0      0        2 
   7  chr7_97647529     HCab    A    G        0      0        2 
   7  chr7_97647529     HPrz    A    G        0      0        2 
   7  chr7_97647529     ZBoe    A    G        0      0        2 
   7  chr7_97647529     ZGre    A    G        0      0        2 
   7  chr7_97647529     ZHar    A    G        0      0        2 
   7  chr7_97647529   Sample    A    G        0      0        2 
   7  chr7_97662393     AAsi    A    C        0      0        2 
   7  chr7_97662393     AKia    A    C        1      2        2 
   7  chr7_97662393     AOna    A    C      0.5      1        2 
   7  chr7_97662393     ASom    A    C        0      0        2 
   7  chr7_97662393     HCab    A    C        0      0        2 
   7  chr7_97662393     HPrz    A    C        0      0        2 
   7  chr7_97662393     ZBoe    A    C        0      0        2 
   7  chr7_97662393     ZGre    A    C        0      0        2 
   7  chr7_97662393     ZHar    A    C        0      0        2 
   7  chr7_97662393   Sample    A    C        0      0        2 
   7  chr7_97672635     AAsi    T    C        0      0        2 
   7  chr7_97672635     AKia    T    C        0      0        2 
   7  chr7_97672635     AOna    T    C      0.5      1        2 
   7  chr7_97672635     ASom    T    C        0      0        2 
   7  chr7_97672635     HCab    T    C        0      0        2 
   7  chr7_97672635     HPrz    T    C        0      0        2 
   7  chr7_97672635     ZBoe    T    C        0      0        2 
   7  chr7_97672635     ZGre    T    C        0      0        2 
   7  chr7_97672635     ZHar    T    C        0      0        2 
   7  chr7_97672635   Sample    T    C        0      0        2 
   7  chr7_97678056     AAsi    T    G        0      0        2 
   7  chr7_97678056     AKia    T    G        0      0        2 
   7  chr7_97678056     AOna    T    G        0      0        2 
   7  chr7_97678056     ASom    T    G        0      0        2 
   7  chr7_97678056     HCab    T    G        1      2        2 
   7  chr7_97678056     HPrz    T    G        1      2        2 
   7  chr7_97678056     ZBoe    T    G        0      0        2 
   7  chr7_97678056     ZGre    T    G        0      0        2 
   7  chr7_97678056     ZHar    T    G        0      0        2 
   7  chr7_97678056   Sample    T    G        0      0        2 
   7  chr7_97682394     AAsi    T    G        0      0        2 
   7  chr7_97682394     AKia    T    G        0      0        2 
   7  chr7_97682394     AOna    T    G        0      0        2 
   7  chr7_97682394     ASom    T    G        0      0        2 
   7  chr7_97682394     HCab    T    G      0.5      1        2 
   7  chr7_97682394     HPrz    T    G        0      0        2 
   7  chr7_97682394     ZBoe    T    G        0      0        2 
   7  chr7_97682394     ZGre    T    G        0      0        2 
   7  chr7_97682394     ZHar    T    G        0      0        2 
   7  chr7_97682394   Sample    T    G        0      0        2 
   7  chr7_97693009     AAsi    G    C        0      0        2 
   7  chr7_97693009     AKia    G    C        0      0        2 
   7  chr7_97693009     AOna    G    C        0      0        2 
   7  chr7_97693009     ASom    G    C        0      0        2 
   7  chr7_97693009     HCab    G    C        0      0        2 
   7  chr7_97693009     HPrz    G    C        0      0        2 
   7  chr7_97693009     ZBoe    G    C        0      0        2 
   7  chr7_97693009     ZGre    G    C        1      2        2 
   7  chr7_97693009     ZHar    G    C        0      0        2 
   7  chr7_97693009   Sample    G    C        0      0        2 
   7  chr7_97694691     AAsi    G    C        0      0        2 
   7  chr7_97694691     AKia    G    C        0      0        2 
   7  chr7_97694691     AOna    G    C        0      0        2 
   7  chr7_97694691     ASom    G    C        1      2        2 
   7  chr7_97694691     HCab    G    C        0      0        2 
   7  chr7_97694691     HPrz    G    C        0      0        2 
   7  chr7_97694691     ZBoe    G    C        0      0        2 
   7  chr7_97694691     ZGre    G    C        0      0        2 
   7  chr7_97694691     ZHar    G    C        0      0        2 
   7  chr7_97694691   Sample    G    C        0      0        2 
   7  chr7_97716814     AAsi    T    C        0      0        2 
   7  chr7_97716814     AKia    T    C        0      0        2 
   7  chr7_97716814     AOna    T    C        0      0        2 
   7  chr7_97716814     ASom    T    C        0      0        2 
   7  chr7_97716814     HCab    T    C      0.5      1        2 
   7  chr7_97716814     HPrz    T    C      0.5      1        2 
   7  chr7_97716814     ZBoe    T    C        0      0        2 
   7  chr7_97716814     ZGre    T    C        0      0        2 
   7  chr7_97716814     ZHar    T    C        0      0        2 
   7  chr7_97716814   Sample    T    C        0      0        2 
   7  chr7_97718895     AAsi    A    T        0      0        2 
   7  chr7_97718895     AKia    A    T        0      0        2 
   7  chr7_97718895     AOna    A    T        0      0        2 
   7  chr7_97718895     ASom    A    T        0      0        2 
   7  chr7_97718895     HCab    A    T        0      0        2 
   7  chr7_97718895     HPrz    A    T        0      0        2 
   7  chr7_97718895     ZBoe    A    T        0      0        2 
   7  chr7_97718895     ZGre    A    T        0      0        2 
   7  chr7_97718895     ZHar    A    T      0.5      1        2 
   7  chr7_97718895   Sample    A    T        0      0        2 
   7  chr7_97722549     AAsi    C    T        1      2        2 
   7  chr7_97722549     AKia    C    T        0      0        2 
   7  chr7_97722549     AOna    C    T        0      0        2 
   7  chr7_97722549     ASom    C    T        1      2        2 
   7  chr7_97722549     HCab    C    T        1      2        2 
   7  chr7_97722549     HPrz    C    T        1      2        2 
   7  chr7_97722549     ZBoe    C    T        0      0        2 
   7  chr7_97722549     ZGre    C    T        0      0        2 
   7  chr7_97722549     ZHar    C    T        0      0        2 
   7  chr7_97722549   Sample    C    T        1      2        2 
   7  chr7_97727199     AAsi    C    T        0      0        2 
   7  chr7_97727199     AKia    C    T        0      0        2 
   7  chr7_97727199     AOna    C    T        0      0        2 
   7  chr7_97727199     ASom    C    T        0      0        2 
   7  chr7_97727199     HCab    C    T        0      0        2 
   7  chr7_97727199     HPrz    C    T        0      0        2 
   7  chr7_97727199     ZBoe    C    T      0.5      1        2 
   7  chr7_97727199     ZGre    C    T        0      0        2 
   7  chr7_97727199     ZHar    C    T        0      0        2 
   7  chr7_97727199   Sample    C    T        0      0        2 
   7  chr7_97737759     AAsi    G    A        0      0        2 
   7  chr7_97737759     AKia    G    A        0      0        2 
   7  chr7_97737759     AOna    G    A        0      0        2 
   7  chr7_97737759     ASom    G    A        0      0        2 
   7  chr7_97737759     HCab    G    A        1      2        2 
   7  chr7_97737759     HPrz    G    A        0      0        2 
   7  chr7_97737759     ZBoe    G    A        0      0        2 
   7  chr7_97737759     ZGre    G    A        0      0        2 
   7  chr7_97737759     ZHar    G    A        0      0        2 
   7  chr7_97737759   Sample    G    A        0      0        2 
   7  chr7_97738337     AAsi    C    T        0      0        2 
   7  chr7_97738337     AKia    C    T        0      0        2 
   7  chr7_97738337     AOna    C    T        0      0        2 
   7  chr7_97738337     ASom    C    T        1      2        2 
   7  chr7_97738337     HCab    C    T        0      0        2 
   7  chr7_97738337     HPrz    C    T        0      0        2 
   7  chr7_97738337     ZBoe    C    T        0      0        2 
   7  chr7_97738337     ZGre    C    T        0      0        2 
   7  chr7_97738337     ZHar    C    T        0      0        2 
   7  chr7_97738337   Sample    C    T        0      0        2 
   7  chr7_97738629     AAsi    C    T        0      0        2 
   7  chr7_97738629     AKia    C    T        1      2        2 
   7  chr7_97738629     AOna    C    T        0      0        2 
   7  chr7_97738629     ASom    C    T        0      0        2 
   7  chr7_97738629     HCab    C    T        0      0        2 
   7  chr7_97738629     HPrz    C    T        0      0        2 
   7  chr7_97738629     ZBoe    C    T        0      0        2 
   7  chr7_97738629     ZGre    C    T        0      0        2 
   7  chr7_97738629     ZHar    C    T        0      0        2 
   7  chr7_97738629   Sample    C    T        0      0        2 
   7  chr7_97739272     AAsi    T    C        1      2        2 
   7  chr7_97739272     AKia    T    C        0      0        2 
   7  chr7_97739272     AOna    T    C        0      0        2 
   7  chr7_97739272     ASom    T    C        0      0        2 
   7  chr7_97739272     HCab    T    C        0      0        2 
   7  chr7_97739272     HPrz    T    C        0      0        2 
   7  chr7_97739272     ZBoe    T    C        0      0        2 
   7  chr7_97739272     ZGre    T    C        0      0        2 
   7  chr7_97739272     ZHar    T    C        0      0        2 
   7  chr7_97739272   Sample    T    C        0      0        2 
   7  chr7_97739525     AAsi    A    G        0      0        2 
   7  chr7_97739525     AKia    A    G        0      0        2 
   7  chr7_97739525     AOna    A    G        0      0        2 
   7  chr7_97739525     ASom    A    G        0      0        2 
   7  chr7_97739525     HCab    A    G        0      0        2 
   7  chr7_97739525     HPrz    A    G        0      0        2 
   7  chr7_97739525     ZBoe    A    G        0      0        2 
   7  chr7_97739525     ZGre    A    G      0.5      1        2 
   7  chr7_97739525     ZHar    A    G        0      0        2 
   7  chr7_97739525   Sample    A    G        0      0        2 
   7  chr7_97743324     AAsi    C    T        0      0        2 
   7  chr7_97743324     AKia    C    T        0      0        2 
   7  chr7_97743324     AOna    C    T        0      0        2 
   7  chr7_97743324     ASom    C    T        1      2        2 
   7  chr7_97743324     HCab    C    T        0      0        2 
   7  chr7_97743324     HPrz    C    T        0      0        2 
   7  chr7_97743324     ZBoe    C    T        0      0        2 
   7  chr7_97743324     ZGre    C    T        0      0        2 
   7  chr7_97743324     ZHar    C    T        0      0        2 
   7  chr7_97743324   Sample    C    T        0      0        2 
   7  chr7_97746371     AAsi    A    G        0      0        2 
   7  chr7_97746371     AKia    A    G        0      0        2 
   7  chr7_97746371     AOna    A    G        0      0        2 
   7  chr7_97746371     ASom    A    G        0      0        2 
   7  chr7_97746371     HCab    A    G        0      0        2 
   7  chr7_97746371     HPrz    A    G        0      0        2 
   7  chr7_97746371     ZBoe    A    G      0.5      1        2 
   7  chr7_97746371     ZGre    A    G        0      0        2 
   7  chr7_97746371     ZHar    A    G        0      0        2 
   7  chr7_97746371   Sample    A    G        0      0        2 
   7  chr7_97749917     AAsi    T    C        0      0        2 
   7  chr7_97749917     AKia    T    C        0      0        2 
   7  chr7_97749917     AOna    T    C        0      0        2 
   7  chr7_97749917     ASom    T    C        0      0        2 
   7  chr7_97749917     HCab    T    C        0      0        2 
   7  chr7_97749917     HPrz    T    C        0      0        2 
   7  chr7_97749917     ZBoe    T    C        0      0        2 
   7  chr7_97749917     ZGre    T    C        0      0        2 
   7  chr7_97749917     ZHar    T    C        1      2        2 
   7  chr7_97749917   Sample    T    C        0      0        2 
   7  chr7_97753490     AAsi    T    C        0      0        2 
   7  chr7_97753490     AKia    T    C        0      0        2 
   7  chr7_97753490     AOna    T    C        0      0        2 
   7  chr7_97753490     ASom    T    C        0      0        2 
   7  chr7_97753490     HCab    T    C        0      0        2 
   7  chr7_97753490     HPrz    T    C        0      0        2 
   7  chr7_97753490     ZBoe    T    C        0      0        2 
   7  chr7_97753490     ZGre    T    C      0.5      1        2 
   7  chr7_97753490     ZHar    T    C        0      0        2 
   7  chr7_97753490   Sample    T    C        0      0        2 
   7  chr7_97757818     AAsi    A    G        0      0        2 
   7  chr7_97757818     AKia    A    G        0      0        2 
   7  chr7_97757818     AOna    A    G        0      0        2 
   7  chr7_97757818     ASom    A    G        0      0        2 
   7  chr7_97757818     HCab    A    G        0      0        2 
   7  chr7_97757818     HPrz    A    G        0      0        2 
   7  chr7_97757818     ZBoe    A    G      0.5      1        2 
   7  chr7_97757818     ZGre    A    G        0      0        2 
   7  chr7_97757818     ZHar    A    G        0      0        2 
   7  chr7_97757818   Sample    A    G        0      0        2 
   7  chr7_97758304     AAsi    C    T        0      0        2 
   7  chr7_97758304     AKia    C    T        0      0        2 
   7  chr7_97758304     AOna    C    T        0      0        2 
   7  chr7_97758304     ASom    C    T        0      0        2 
   7  chr7_97758304     HCab    C    T        0      0        2 
   7  chr7_97758304     HPrz    C    T        0      0        2 
   7  chr7_97758304     ZBoe    C    T        1      2        2 
   7  chr7_97758304     ZGre    C    T        0      0        2 
   7  chr7_97758304     ZHar    C    T        0      0        2 
   7  chr7_97758304   Sample    C    T        0      0        2 
   7  chr7_97759989     AAsi    A    G        0      0        2 
   7  chr7_97759989     AKia    A    G        0      0        2 
   7  chr7_97759989     AOna    A    G      0.5      1        2 
   7  chr7_97759989     ASom    A    G        0      0        2 
   7  chr7_97759989     HCab    A    G        0      0        2 
   7  chr7_97759989     HPrz    A    G        0      0        2 
   7  chr7_97759989     ZBoe    A    G        0      0        2 
   7  chr7_97759989     ZGre    A    G        0      0        2 
   7  chr7_97759989     ZHar    A    G        0      0        2 
   7  chr7_97759989   Sample    A    G        0      0        2 
   7  chr7_97763324     AAsi    A    C        0      0        2 
   7  chr7_97763324     AKia    A    C        0      0        2 
   7  chr7_97763324     AOna    A    C        0      0        2 
   7  chr7_97763324     ASom    A    C        0      0        2 
   7  chr7_97763324     HCab    A    C        0      0        2 
   7  chr7_97763324     HPrz    A    C        0      0        2 
   7  chr7_97763324     ZBoe    A    C      0.5      1        2 
   7  chr7_97763324     ZGre    A    C        0      0        2 
   7  chr7_97763324     ZHar    A    C        0      0        2 
   7  chr7_97763324   Sample    A    C        0      0        2 
   7  chr7_97766658     AAsi    T    C        0      0        2 
   7  chr7_97766658     AKia    T    C        0      0        2 
   7  chr7_97766658     AOna    T    C      0.5      1        2 
   7  chr7_97766658     ASom    T    C        0      0        2 
   7  chr7_97766658     HCab    T    C        0      0        2 
   7  chr7_97766658     HPrz    T    C        0      0        2 
   7  chr7_97766658     ZBoe    T    C        0      0        2 
   7  chr7_97766658     ZGre    T    C        0      0        2 
   7  chr7_97766658     ZHar    T    C        0      0        2 
   7  chr7_97766658   Sample    T    C        0      0        2 
   7  chr7_97766711     AAsi    A    G        1      2        2 
   7  chr7_97766711     AKia    A    G        0      0        2 
   7  chr7_97766711     AOna    A    G        0      0        2 
   7  chr7_97766711     ASom    A    G        1      2        2 
   7  chr7_97766711     HCab    A    G        0      0        2 
   7  chr7_97766711     HPrz    A    G        0      0        2 
   7  chr7_97766711     ZBoe    A    G      0.5      1        2 
   7  chr7_97766711     ZGre    A    G        0      0        2 
   7  chr7_97766711     ZHar    A    G        0      0        2 
   7  chr7_97766711   Sample    A    G        1      2        2 
   7  chr7_97766756     AAsi    T    C        1      2        2 
   7  chr7_97766756     AKia    T    C        0      0        2 
   7  chr7_97766756     AOna    T    C        0      0        2 
   7  chr7_97766756     ASom    T    C        1      2        2 
   7  chr7_97766756     HCab    T    C        0      0        2 
   7  chr7_97766756     HPrz    T    C        0      0        2 
   7  chr7_97766756     ZBoe    T    C        0      0        2 
   7  chr7_97766756     ZGre    T    C        0      0        2 
   7  chr7_97766756     ZHar    T    C        0      0        2 
   7  chr7_97766756   Sample    T    C        1      2        2 
   7  chr7_97771646     AAsi    G    C        0      0        2 
   7  chr7_97771646     AKia    G    C        0      0        2 
   7  chr7_97771646     AOna    G    C        0      0        2 
   7  chr7_97771646     ASom    G    C        0      0        2 
   7  chr7_97771646     HCab    G    C        0      0        2 
   7  chr7_97771646     HPrz    G    C        0      0        2 
   7  chr7_97771646     ZBoe    G    C      0.5      1        2 
   7  chr7_97771646     ZGre    G    C        0      0        2 
   7  chr7_97771646     ZHar    G    C        0      0        2 
   7  chr7_97771646   Sample    G    C        0      0        2 
   7  chr7_97772909     AAsi    G    A        0      0        2 
   7  chr7_97772909     AKia    G    A        1      2        2 
   7  chr7_97772909     AOna    G    A        1      2        2 
   7  chr7_97772909     ASom    G    A        0      0        2 
   7  chr7_97772909     HCab    G    A        0      0        2 
   7  chr7_97772909     HPrz    G    A        0      0        2 
   7  chr7_97772909     ZBoe    G    A        0      0        2 
   7  chr7_97772909     ZGre    G    A        0      0        2 
   7  chr7_97772909     ZHar    G    A        0      0        2 
   7  chr7_97772909   Sample    G    A        0      0        2 
   7  chr7_97776458     AAsi    A    G        0      0        2 
   7  chr7_97776458     AKia    A    G        0      0        2 
   7  chr7_97776458     AOna    A    G        0      0        2 
   7  chr7_97776458     ASom    A    G        1      2        2 
   7  chr7_97776458     HCab    A    G        1      2        2 
   7  chr7_97776458     HPrz    A    G        1      2        2 
   7  chr7_97776458     ZBoe    A    G        0      0        2 
   7  chr7_97776458     ZGre    A    G        0      0        2 
   7  chr7_97776458     ZHar    A    G        0      0        2 
   7  chr7_97776458   Sample    A    G        0      0        2 
   7  chr7_97778591     AAsi    T    C        0      0        2 
   7  chr7_97778591     AKia    T    C        0      0        2 
   7  chr7_97778591     AOna    T    C        0      0        2 
   7  chr7_97778591     ASom    T    C        0      0        2 
   7  chr7_97778591     HCab    T    C        1      2        2 
   7  chr7_97778591     HPrz    T    C        1      2        2 
   7  chr7_97778591     ZBoe    T    C        0      0        2 
   7  chr7_97778591     ZGre    T    C        0      0        2 
   7  chr7_97778591     ZHar    T    C        0      0        2 
   7  chr7_97778591   Sample    T    C        0      0        2 
   7  chr7_97782087     AAsi    G    A        0      0        2 
   7  chr7_97782087     AKia    G    A        0      0        2 
   7  chr7_97782087     AOna    G    A        0      0        2 
   7  chr7_97782087     ASom    G    A        0      0        2 
   7  chr7_97782087     HCab    G    A        1      2        2 
   7  chr7_97782087     HPrz    G    A        1      2        2 
   7  chr7_97782087     ZBoe    G    A        0      0        2 
   7  chr7_97782087     ZGre    G    A        0      0        2 
   7  chr7_97782087     ZHar    G    A        0      0        2 
   7  chr7_97782087   Sample    G    A        0      0        2 
   7  chr7_97785422     AAsi    C    T        0      0        2 
   7  chr7_97785422     AKia    C    T        0      0        2 
   7  chr7_97785422     AOna    C    T        0      0        2 
   7  chr7_97785422     ASom    C    T        1      2        2 
   7  chr7_97785422     HCab    C    T        0      0        2 
   7  chr7_97785422     HPrz    C    T        0      0        2 
   7  chr7_97785422     ZBoe    C    T        0      0        2 
   7  chr7_97785422     ZGre    C    T        0      0        2 
   7  chr7_97785422     ZHar    C    T        0      0        2 
   7  chr7_97785422   Sample    C    T        0      0        2 
   7  chr7_97785478     AAsi    C    T        0      0        2 
   7  chr7_97785478     AKia    C    T        0      0        2 
   7  chr7_97785478     AOna    C    T        0      0        2 
   7  chr7_97785478     ASom    C    T        0      0        2 
   7  chr7_97785478     HCab    C    T        0      0        2 
   7  chr7_97785478     HPrz    C    T        0      0        2 
   7  chr7_97785478     ZBoe    C    T        0      0        2 
   7  chr7_97785478     ZGre    C    T        0      0        2 
   7  chr7_97785478     ZHar    C    T        1      2        2 
   7  chr7_97785478   Sample    C    T        0      0        2 
   7  chr7_97788329     AAsi    C    T        0      0        2 
   7  chr7_97788329     AKia    C    T        1      2        2 
   7  chr7_97788329     AOna    C    T        1      2        2 
   7  chr7_97788329     ASom    C    T        0      0        2 
   7  chr7_97788329     HCab    C    T        0      0        2 
   7  chr7_97788329     HPrz    C    T        0      0        2 
   7  chr7_97788329     ZBoe    C    T        0      0        2 
   7  chr7_97788329     ZGre    C    T        0      0        2 
   7  chr7_97788329     ZHar    C    T        0      0        2 
   7  chr7_97788329   Sample    C    T        0      0        2 
   7  chr7_97791346     AAsi    C    T        0      0        2 
   7  chr7_97791346     AKia    C    T        1      2        2 
   7  chr7_97791346     AOna    C    T      0.5      1        2 
   7  chr7_97791346     ASom    C    T        0      0        2 
   7  chr7_97791346     HCab    C    T        0      0        2 
   7  chr7_97791346     HPrz    C    T        0      0        2 
   7  chr7_97791346     ZBoe    C    T        0      0        2 
   7  chr7_97791346     ZGre    C    T        0      0        2 
   7  chr7_97791346     ZHar    C    T        0      0        2 
   7  chr7_97791346   Sample    C    T        0      0        2 
   7  chr7_97795535     AAsi    T    G        0      0        2 
   7  chr7_97795535     AKia    T    G        0      0        2 
   7  chr7_97795535     AOna    T    G        0      0        2 
   7  chr7_97795535     ASom    T    G        0      0        2 
   7  chr7_97795535     HCab    T    G        0      0        2 
   7  chr7_97795535     HPrz    T    G        0      0        2 
   7  chr7_97795535     ZBoe    T    G      0.5      1        2 
   7  chr7_97795535     ZGre    T    G        0      0        2 
   7  chr7_97795535     ZHar    T    G        0      0        2 
   7  chr7_97795535   Sample    T    G        0      0        2 
   7  chr7_97801782     AAsi    A    G        0      0        2 
   7  chr7_97801782     AKia    A    G        0      0        2 
   7  chr7_97801782     AOna    A    G      0.5      1        2 
   7  chr7_97801782     ASom    A    G        0      0        2 
   7  chr7_97801782     HCab    A    G        0      0        2 
   7  chr7_97801782     HPrz    A    G        0      0        2 
   7  chr7_97801782     ZBoe    A    G        0      0        2 
   7  chr7_97801782     ZGre    A    G        0      0        2 
   7  chr7_97801782     ZHar    A    G        0      0        2 
   7  chr7_97801782   Sample    A    G        0      0        2 
   7  chr7_97803898     AAsi    G    T        0      0        2 
   7  chr7_97803898     AKia    G    T        0      0        2 
   7  chr7_97803898     AOna    G    T        0      0        2 
   7  chr7_97803898     ASom    G    T        0      0        2 
   7  chr7_97803898     HCab    G    T        1      2        2 
   7  chr7_97803898     HPrz    G    T        1      2        2 
   7  chr7_97803898     ZBoe    G    T        0      0        2 
   7  chr7_97803898     ZGre    G    T        0      0        2 
   7  chr7_97803898     ZHar    G    T        0      0        2 
   7  chr7_97803898   Sample    G    T        0      0        2 
   7  chr7_97804952     AAsi    A    G        0      0        2 
   7  chr7_97804952     AKia    A    G        0      0        2 
   7  chr7_97804952     AOna    A    G      0.5      1        2 
   7  chr7_97804952     ASom    A    G        0      0        2 
   7  chr7_97804952     HCab    A    G        0      0        2 
   7  chr7_97804952     HPrz    A    G        0      0        2 
   7  chr7_97804952     ZBoe    A    G        0      0        2 
   7  chr7_97804952     ZGre    A    G        0      0        2 
   7  chr7_97804952     ZHar    A    G        0      0        2 
   7  chr7_97804952   Sample    A    G        0      0        2 
   7  chr7_97807644     AAsi    T    C        0      0        2 
   7  chr7_97807644     AKia    T    C        0      0        2 
   7  chr7_97807644     AOna    T    C        0      0        2 
   7  chr7_97807644     ASom    T    C        0      0        2 
   7  chr7_97807644     HCab    T    C        0      0        2 
   7  chr7_97807644     HPrz    T    C        0      0        2 
   7  chr7_97807644     ZBoe    T    C        0      0        2 
   7  chr7_97807644     ZGre    T    C        0      0        2 
   7  chr7_97807644     ZHar    T    C      0.5      1        2 
   7  chr7_97807644   Sample    T    C        0      0        2 
   7  chr7_97811240     AAsi    T    C        0      0        2 
   7  chr7_97811240     AKia    T    C        0      0        2 
   7  chr7_97811240     AOna    T    C        0      0        2 
   7  chr7_97811240     ASom    T    C        0      0        2 
   7  chr7_97811240     HCab    T    C        0      0        2 
   7  chr7_97811240     HPrz    T    C        0      0        2 
   7  chr7_97811240     ZBoe    T    C        0      0        2 
   7  chr7_97811240     ZGre    T    C      0.5      1        2 
   7  chr7_97811240     ZHar    T    C        0      0        2 
   7  chr7_97811240   Sample    T    C        0      0        2 
   7  chr7_97811905     AAsi    A    G        0      0        2 
   7  chr7_97811905     AKia    A    G        0      0        2 
   7  chr7_97811905     AOna    A    G        0      0        2 
   7  chr7_97811905     ASom    A    G        0      0        2 
   7  chr7_97811905     HCab    A    G      0.5      1        2 
   7  chr7_97811905     HPrz    A    G        1      2        2 
   7  chr7_97811905     ZBoe    A    G        0      0        2 
   7  chr7_97811905     ZGre    A    G        0      0        2 
   7  chr7_97811905     ZHar    A    G        0      0        2 
   7  chr7_97811905   Sample    A    G        0      0        2 
   7  chr7_97814271     AAsi    G    A        0      0        2 
   7  chr7_97814271     AKia    G    A        0      0        2 
   7  chr7_97814271     AOna    G    A        0      0        2 
   7  chr7_97814271     ASom    G    A        0      0        2 
   7  chr7_97814271     HCab    G    A        1      2        2 
   7  chr7_97814271     HPrz    G    A        1      2        2 
   7  chr7_97814271     ZBoe    G    A        0      0        2 
   7  chr7_97814271     ZGre    G    A        0      0        2 
   7  chr7_97814271     ZHar    G    A        0      0        2 
   7  chr7_97814271   Sample    G    A        0      0        2 
   7  chr7_97816223     AAsi    A    G        0      0        2 
   7  chr7_97816223     AKia    A    G        0      0        2 
   7  chr7_97816223     AOna    A    G        0      0        2 
   7  chr7_97816223     ASom    A    G        0      0        2 
   7  chr7_97816223     HCab    A    G        0      0        2 
   7  chr7_97816223     HPrz    A    G        0      0        2 
   7  chr7_97816223     ZBoe    A    G        0      0        2 
   7  chr7_97816223     ZGre    A    G      0.5      1        2 
   7  chr7_97816223     ZHar    A    G        0      0        2 
   7  chr7_97816223   Sample    A    G        0      0        2 
   7  chr7_97819179     AAsi    A    G        0      0        2 
   7  chr7_97819179     AKia    A    G        0      0        2 
   7  chr7_97819179     AOna    A    G        0      0        2 
   7  chr7_97819179     ASom    A    G        0      0        2 
   7  chr7_97819179     HCab    A    G        0      0        2 
   7  chr7_97819179     HPrz    A    G        0      0        2 
   7  chr7_97819179     ZBoe    A    G      0.5      1        2 
   7  chr7_97819179     ZGre    A    G        0      0        2 
   7  chr7_97819179     ZHar    A    G        0      0        2 
   7  chr7_97819179   Sample    A    G        0      0        2 
   7  chr7_97824975     AAsi    G    A        0      0        2 
   7  chr7_97824975     AKia    G    A        0      0        2 
   7  chr7_97824975     AOna    G    A        0      0        2 
   7  chr7_97824975     ASom    G    A        0      0        2 
   7  chr7_97824975     HCab    G    A        1      2        2 
   7  chr7_97824975     HPrz    G    A        1      2        2 
   7  chr7_97824975     ZBoe    G    A        0      0        2 
   7  chr7_97824975     ZGre    G    A        0      0        2 
   7  chr7_97824975     ZHar    G    A        0      0        2 
   7  chr7_97824975   Sample    G    A        0      0        2 
   7  chr7_97826504     AAsi    T    C        1      2        2 
   7  chr7_97826504     AKia    T    C        0      0        2 
   7  chr7_97826504     AOna    T    C        0      0        2 
   7  chr7_97826504     ASom    T    C        1      2        2 
   7  chr7_97826504     HCab    T    C        1      2        2 
   7  chr7_97826504     HPrz    T    C        1      2        2 
   7  chr7_97826504     ZBoe    T    C        0      0        2 
   7  chr7_97826504     ZGre    T    C        0      0        2 
   7  chr7_97826504     ZHar    T    C        0      0        2 
   7  chr7_97826504   Sample    T    C        1      2        2 
   7  chr7_97827888     AAsi    C    G        0      0        2 
   7  chr7_97827888     AKia    C    G        0      0        2 
   7  chr7_97827888     AOna    C    G        0      0        2 
   7  chr7_97827888     ASom    C    G        0      0        2 
   7  chr7_97827888     HCab    C    G        0      0        2 
   7  chr7_97827888     HPrz    C    G        0      0        2 
   7  chr7_97827888     ZBoe    C    G        0      0        2 
   7  chr7_97827888     ZGre    C    G        0      0        2 
   7  chr7_97827888     ZHar    C    G        1      2        2 
   7  chr7_97827888   Sample    C    G        0      0        2 
   7  chr7_97842954     AAsi    C    T        0      0        2 
   7  chr7_97842954     AKia    C    T        0      0        2 
   7  chr7_97842954     AOna    C    T        0      0        2 
   7  chr7_97842954     ASom    C    T        0      0        2 
   7  chr7_97842954     HCab    C    T        1      2        2 
   7  chr7_97842954     HPrz    C    T        1      2        2 
   7  chr7_97842954     ZBoe    C    T        0      0        2 
   7  chr7_97842954     ZGre    C    T        0      0        2 
   7  chr7_97842954     ZHar    C    T        0      0        2 
   7  chr7_97842954   Sample    C    T        0      0        2 
   7  chr7_97844837     AAsi    A    C        1      2        2 
   7  chr7_97844837     AKia    A    C        0      0        2 
   7  chr7_97844837     AOna    A    C        0      0        2 
   7  chr7_97844837     ASom    A    C        0      0        2 
   7  chr7_97844837     HCab    A    C        0      0        2 
   7  chr7_97844837     HPrz    A    C        0      0        2 
   7  chr7_97844837     ZBoe    A    C        0      0        2 
   7  chr7_97844837     ZGre    A    C        0      0        2 
   7  chr7_97844837     ZHar    A    C        0      0        2 
   7  chr7_97844837   Sample    A    C        0      0        2 
   7  chr7_97846999     AAsi    A    G        0      0        2 
   7  chr7_97846999     AKia    A    G        0      0        2 
   7  chr7_97846999     AOna    A    G        0      0        2 
   7  chr7_97846999     ASom    A    G        0      0        2 
   7  chr7_97846999     HCab    A    G        1      2        2 
   7  chr7_97846999     HPrz    A    G        1      2        2 
   7  chr7_97846999     ZBoe    A    G        0      0        2 
   7  chr7_97846999     ZGre    A    G        0      0        2 
   7  chr7_97846999     ZHar    A    G        0      0        2 
   7  chr7_97846999   Sample    A    G        0      0        2 
   7  chr7_97857835     AAsi    C    T        0      0        2 
   7  chr7_97857835     AKia    C    T        0      0        2 
   7  chr7_97857835     AOna    C    T        0      0        2 
   7  chr7_97857835     ASom    C    T        0      0        2 
   7  chr7_97857835     HCab    C    T        1      2        2 
   7  chr7_97857835     HPrz    C    T      0.5      1        2 
   7  chr7_97857835     ZBoe    C    T        0      0        2 
   7  chr7_97857835     ZGre    C    T        0      0        2 
   7  chr7_97857835     ZHar    C    T        0      0        2 
   7  chr7_97857835   Sample    C    T        0      0        2 
   7  chr7_97859047     AAsi    T    C        0      0        2 
   7  chr7_97859047     AKia    T    C        0      0        2 
   7  chr7_97859047     AOna    T    C        0      0        2 
   7  chr7_97859047     ASom    T    C        1      2        2 
   7  chr7_97859047     HCab    T    C        0      0        2 
   7  chr7_97859047     HPrz    T    C        0      0        2 
   7  chr7_97859047     ZBoe    T    C        0      0        2 
   7  chr7_97859047     ZGre    T    C        0      0        2 
   7  chr7_97859047     ZHar    T    C        0      0        2 
   7  chr7_97859047   Sample    T    C        0      0        2 
   7  chr7_97859736     AAsi    C    G        0      0        2 
   7  chr7_97859736     AKia    C    G        0      0        2 
   7  chr7_97859736     AOna    C    G        0      0        2 
   7  chr7_97859736     ASom    C    G        0      0        2 
   7  chr7_97859736     HCab    C    G        1      2        2 
   7  chr7_97859736     HPrz    C    G        1      2        2 
   7  chr7_97859736     ZBoe    C    G        0      0        2 
   7  chr7_97859736     ZGre    C    G        0      0        2 
   7  chr7_97859736     ZHar    C    G        0      0        2 
   7  chr7_97859736   Sample    C    G        0      0        2 
   7  chr7_97862034     AAsi    A    G        0      0        2 
   7  chr7_97862034     AKia    A    G        1      2        2 
   7  chr7_97862034     AOna    A    G        1      2        2 
   7  chr7_97862034     ASom    A    G        0      0        2 
   7  chr7_97862034     HCab    A    G        0      0        2 
   7  chr7_97862034     HPrz    A    G        0      0        2 
   7  chr7_97862034     ZBoe    A    G        0      0        2 
   7  chr7_97862034     ZGre    A    G        0      0        2 
   7  chr7_97862034     ZHar    A    G        0      0        2 
   7  chr7_97862034   Sample    A    G        0      0        2 
   7  chr7_97864093     AAsi    T    A        0      0        2 
   7  chr7_97864093     AKia    T    A        0      0        2 
   7  chr7_97864093     AOna    T    A        0      0        2 
   7  chr7_97864093     ASom    T    A        0      0        2 
   7  chr7_97864093     HCab    T    A      0.5      1        2 
   7  chr7_97864093     HPrz    T    A      0.5      1        2 
   7  chr7_97864093     ZBoe    T    A        0      0        2 
   7  chr7_97864093     ZGre    T    A        0      0        2 
   7  chr7_97864093     ZHar    T    A        0      0        2 
   7  chr7_97864093   Sample    T    A        0      0        2 
   7  chr7_97871582     AAsi    T    C        0      0        2 
   7  chr7_97871582     AKia    T    C        1      2        2 
   7  chr7_97871582     AOna    T    C      0.5      1        2 
   7  chr7_97871582     ASom    T    C        0      0        2 
   7  chr7_97871582     HCab    T    C        0      0        2 
   7  chr7_97871582     HPrz    T    C        0      0        2 
   7  chr7_97871582     ZBoe    T    C        0      0        2 
   7  chr7_97871582     ZGre    T    C        0      0        2 
   7  chr7_97871582     ZHar    T    C        0      0        2 
   7  chr7_97871582   Sample    T    C        0      0        2 
   7  chr7_97873834     AAsi    A    G        0      0        2 
   7  chr7_97873834     AKia    A    G        0      0        2 
   7  chr7_97873834     AOna    A    G        0      0        2 
   7  chr7_97873834     ASom    A    G        0      0        2 
   7  chr7_97873834     HCab    A    G        0      0        2 
   7  chr7_97873834     HPrz    A    G        0      0        2 
   7  chr7_97873834     ZBoe    A    G      0.5      1        2 
   7  chr7_97873834     ZGre    A    G        0      0        2 
   7  chr7_97873834     ZHar    A    G        0      0        2 
   7  chr7_97873834   Sample    A    G        0      0        2 
   7  chr7_97874608     AAsi    G    A        0      0        2 
   7  chr7_97874608     AKia    G    A        0      0        2 
   7  chr7_97874608     AOna    G    A        0      0        2 
   7  chr7_97874608     ASom    G    A        0      0        2 
   7  chr7_97874608     HCab    G    A        1      2        2 
   7  chr7_97874608     HPrz    G    A        1      2        2 
   7  chr7_97874608     ZBoe    G    A        0      0        2 
   7  chr7_97874608     ZGre    G    A        0      0        2 
   7  chr7_97874608     ZHar    G    A        0      0        2 
   7  chr7_97874608   Sample    G    A        0      0        2 
   7  chr7_97874869     AAsi    C    T        0      0        2 
   7  chr7_97874869     AKia    C    T        0      0        2 
   7  chr7_97874869     AOna    C    T        0      0        2 
   7  chr7_97874869     ASom    C    T        1      2        2 
   7  chr7_97874869     HCab    C    T        0      0        2 
   7  chr7_97874869     HPrz    C    T        0      0        2 
   7  chr7_97874869     ZBoe    C    T        0      0        2 
   7  chr7_97874869     ZGre    C    T        0      0        2 
   7  chr7_97874869     ZHar    C    T        0      0        2 
   7  chr7_97874869   Sample    C    T        1      2        2 
   7  chr7_97875926     AAsi    T    G        0      0        2 
   7  chr7_97875926     AKia    T    G        0      0        2 
   7  chr7_97875926     AOna    T    G        0      0        2 
   7  chr7_97875926     ASom    T    G        0      0        2 
   7  chr7_97875926     HCab    T    G        0      0        2 
   7  chr7_97875926     HPrz    T    G        0      0        2 
   7  chr7_97875926     ZBoe    T    G      0.5      1        2 
   7  chr7_97875926     ZGre    T    G        0      0        2 
   7  chr7_97875926     ZHar    T    G        0      0        2 
   7  chr7_97875926   Sample    T    G        0      0        2 
   7  chr7_97883391     AAsi    T    C        0      0        2 
   7  chr7_97883391     AKia    T    C        0      0        2 
   7  chr7_97883391     AOna    T    C        0      0        2 
   7  chr7_97883391     ASom    T    C        0      0        2 
   7  chr7_97883391     HCab    T    C        0      0        2 
   7  chr7_97883391     HPrz    T    C        0      0        2 
   7  chr7_97883391     ZBoe    T    C        0      0        2 
   7  chr7_97883391     ZGre    T    C        1      2        2 
   7  chr7_97883391     ZHar    T    C        0      0        2 
   7  chr7_97883391   Sample    T    C        0      0        2 
   7  chr7_97884426     AAsi    A    G        0      0        2 
   7  chr7_97884426     AKia    A    G        1      2        2 
   7  chr7_97884426     AOna    A    G        0      0        2 
   7  chr7_97884426     ASom    A    G        0      0        2 
   7  chr7_97884426     HCab    A    G        0      0        2 
   7  chr7_97884426     HPrz    A    G        0      0        2 
   7  chr7_97884426     ZBoe    A    G        0      0        2 
   7  chr7_97884426     ZGre    A    G        0      0        2 
   7  chr7_97884426     ZHar    A    G        0      0        2 
   7  chr7_97884426   Sample    A    G        0      0        2 
   7  chr7_97885414     AAsi    C    T        0      0        2 
   7  chr7_97885414     AKia    C    T        0      0        2 
   7  chr7_97885414     AOna    C    T        0      0        2 
   7  chr7_97885414     ASom    C    T        0      0        2 
   7  chr7_97885414     HCab    C    T        0      0        2 
   7  chr7_97885414     HPrz    C    T        0      0        2 
   7  chr7_97885414     ZBoe    C    T      0.5      1        2 
   7  chr7_97885414     ZGre    C    T        0      0        2 
   7  chr7_97885414     ZHar    C    T        0      0        2 
   7  chr7_97885414   Sample    C    T        0      0        2 
   7  chr7_97885538     AAsi    C    T        0      0        2 
   7  chr7_97885538     AKia    C    T        0      0        2 
   7  chr7_97885538     AOna    C    T        0      0        2 
   7  chr7_97885538     ASom    C    T        0      0        2 
   7  chr7_97885538     HCab    C    T        0      0        2 
   7  chr7_97885538     HPrz    C    T        0      0        2 
   7  chr7_97885538     ZBoe    C    T        0      0        2 
   7  chr7_97885538     ZGre    C    T        1      2        2 
   7  chr7_97885538     ZHar    C    T        0      0        2 
   7  chr7_97885538   Sample    C    T        0      0        2 
   7  chr7_97886588     AAsi    A    G        0      0        2 
   7  chr7_97886588     AKia    A    G        0      0        2 
   7  chr7_97886588     AOna    A    G        0      0        2 
   7  chr7_97886588     ASom    A    G        0      0        2 
   7  chr7_97886588     HCab    A    G        0      0        2 
   7  chr7_97886588     HPrz    A    G        0      0        2 
   7  chr7_97886588     ZBoe    A    G        1      2        2 
   7  chr7_97886588     ZGre    A    G        1      2        2 
   7  chr7_97886588     ZHar    A    G        1      2        2 
   7  chr7_97886588   Sample    A    G        0      0        2 
   7  chr7_97891281     AAsi    C    T        0      0        2 
   7  chr7_97891281     AKia    C    T        0      0        2 
   7  chr7_97891281     AOna    C    T        0      0        2 
   7  chr7_97891281     ASom    C    T        0      0        2 
   7  chr7_97891281     HCab    C    T        1      2        2 
   7  chr7_97891281     HPrz    C    T        1      2        2 
   7  chr7_97891281     ZBoe    C    T        0      0        2 
   7  chr7_97891281     ZGre    C    T        0      0        2 
   7  chr7_97891281     ZHar    C    T        0      0        2 
   7  chr7_97891281   Sample    C    T        0      0        2 
   7  chr7_97892073     AAsi    G    C        0      0        2 
   7  chr7_97892073     AKia    G    C        0      0        2 
   7  chr7_97892073     AOna    G    C        0      0        2 
   7  chr7_97892073     ASom    G    C        0      0        2 
   7  chr7_97892073     HCab    G    C        0      0        2 
   7  chr7_97892073     HPrz    G    C        0      0        2 
   7  chr7_97892073     ZBoe    G    C      0.5      1        2 
   7  chr7_97892073     ZGre    G    C        0      0        2 
   7  chr7_97892073     ZHar    G    C        0      0        2 
   7  chr7_97892073   Sample    G    C        0      0        2 
   7  chr7_97894060     AAsi    T    C        0      0        2 
   7  chr7_97894060     AKia    T    C        0      0        2 
   7  chr7_97894060     AOna    T    C        0      0        2 
   7  chr7_97894060     ASom    T    C        0      0        2 
   7  chr7_97894060     HCab    T    C      0.5      1        2 
   7  chr7_97894060     HPrz    T    C        0      0        2 
   7  chr7_97894060     ZBoe    T    C      0.5      1        2 
   7  chr7_97894060     ZGre    T    C        0      0        2 
   7  chr7_97894060     ZHar    T    C        0      0        2 
   7  chr7_97894060   Sample    T    C        0      0        2 
   7  chr7_97900229     AAsi    T    C        0      0        2 
   7  chr7_97900229     AKia    T    C        0      0        2 
   7  chr7_97900229     AOna    T    C        0      0        2 
   7  chr7_97900229     ASom    T    C        0      0        2 
   7  chr7_97900229     HCab    T    C        0      0        2 
   7  chr7_97900229     HPrz    T    C        0      0        2 
   7  chr7_97900229     ZBoe    T    C      0.5      1        2 
   7  chr7_97900229     ZGre    T    C        0      0        2 
   7  chr7_97900229     ZHar    T    C        0      0        2 
   7  chr7_97900229   Sample    T    C        0      0        2 
   7  chr7_97903327     AAsi    G    T        0      0        2 
   7  chr7_97903327     AKia    G    T        0      0        2 
   7  chr7_97903327     AOna    G    T        0      0        2 
   7  chr7_97903327     ASom    G    T        0      0        2 
   7  chr7_97903327     HCab    G    T        1      2        2 
   7  chr7_97903327     HPrz    G    T      0.5      1        2 
   7  chr7_97903327     ZBoe    G    T        0      0        2 
   7  chr7_97903327     ZGre    G    T        0      0        2 
   7  chr7_97903327     ZHar    G    T        0      0        2 
   7  chr7_97903327   Sample    G    T        1      2        2 
   7  chr7_97920791     AAsi    G    T        0      0        2 
   7  chr7_97920791     AKia    G    T        0      0        2 
   7  chr7_97920791     AOna    G    T        0      0        2 
   7  chr7_97920791     ASom    G    T        0      0        2 
   7  chr7_97920791     HCab    G    T        0      0        2 
   7  chr7_97920791     HPrz    G    T        0      0        2 
   7  chr7_97920791     ZBoe    G    T      0.5      1        2 
   7  chr7_97920791     ZGre    G    T        0      0        2 
   7  chr7_97920791     ZHar    G    T        0      0        2 
   7  chr7_97920791   Sample    G    T        0      0        2 
   7  chr7_97922632     AAsi    T    C        0      0        2 
   7  chr7_97922632     AKia    T    C        0      0        2 
   7  chr7_97922632     AOna    T    C        0      0        2 
   7  chr7_97922632     ASom    T    C        0      0        2 
   7  chr7_97922632     HCab    T    C        1      2        2 
   7  chr7_97922632     HPrz    T    C        1      2        2 
   7  chr7_97922632     ZBoe    T    C        0      0        2 
   7  chr7_97922632     ZGre    T    C        0      0        2 
   7  chr7_97922632     ZHar    T    C        0      0        2 
   7  chr7_97922632   Sample    T    C        0      0        2 
   7  chr7_97929510     AAsi    A    G        1      2        2 
   7  chr7_97929510     AKia    A    G        0      0        2 
   7  chr7_97929510     AOna    A    G        0      0        2 
   7  chr7_97929510     ASom    A    G        0      0        2 
   7  chr7_97929510     HCab    A    G        0      0        2 
   7  chr7_97929510     HPrz    A    G        0      0        2 
   7  chr7_97929510     ZBoe    A    G        0      0        2 
   7  chr7_97929510     ZGre    A    G        0      0        2 
   7  chr7_97929510     ZHar    A    G        0      0        2 
   7  chr7_97929510   Sample    A    G        0      0        2 
   7  chr7_97951048     AAsi    T    A        0      0        2 
   7  chr7_97951048     AKia    T    A        0      0        2 
   7  chr7_97951048     AOna    T    A        0      0        2 
   7  chr7_97951048     ASom    T    A        0      0        2 
   7  chr7_97951048     HCab    T    A        0      0        2 
   7  chr7_97951048     HPrz    T    A        0      0        2 
   7  chr7_97951048     ZBoe    T    A        0      0        2 
   7  chr7_97951048     ZGre    T    A        0      0        2 
   7  chr7_97951048     ZHar    T    A        1      2        2 
   7  chr7_97951048   Sample    T    A        0      0        2 
   7  chr7_97960016     AAsi    G    A        0      0        2 
   7  chr7_97960016     AKia    G    A        0      0        2 
   7  chr7_97960016     AOna    G    A        0      0        2 
   7  chr7_97960016     ASom    G    A        0      0        2 
   7  chr7_97960016     HCab    G    A        1      2        2 
   7  chr7_97960016     HPrz    G    A        1      2        2 
   7  chr7_97960016     ZBoe    G    A        0      0        2 
   7  chr7_97960016     ZGre    G    A        0      0        2 
   7  chr7_97960016     ZHar    G    A        0      0        2 
   7  chr7_97960016   Sample    G    A        0      0        2 
   7  chr7_97961030     AAsi    A    G        0      0        2 
   7  chr7_97961030     AKia    A    G        0      0        2 
   7  chr7_97961030     AOna    A    G        0      0        2 
   7  chr7_97961030     ASom    A    G        0      0        2 
   7  chr7_97961030     HCab    A    G        0      0        2 
   7  chr7_97961030     HPrz    A    G      0.5      1        2 
   7  chr7_97961030     ZBoe    A    G        0      0        2 
   7  chr7_97961030     ZGre    A    G        0      0        2 
   7  chr7_97961030     ZHar    A    G        0      0        2 
   7  chr7_97961030   Sample    A    G        0      0        2 
   7  chr7_97961692     AAsi    G    A        0      0        2 
   7  chr7_97961692     AKia    G    A        0      0        2 
   7  chr7_97961692     AOna    G    A        0      0        2 
   7  chr7_97961692     ASom    G    A        0      0        2 
   7  chr7_97961692     HCab    G    A        1      2        2 
   7  chr7_97961692     HPrz    G    A        1      2        2 
   7  chr7_97961692     ZBoe    G    A        0      0        2 
   7  chr7_97961692     ZGre    G    A        0      0        2 
   7  chr7_97961692     ZHar    G    A        0      0        2 
   7  chr7_97961692   Sample    G    A        0      0        2 
   7  chr7_97964573     AAsi    T    G        0      0        2 
   7  chr7_97964573     AKia    T    G        0      0        2 
   7  chr7_97964573     AOna    T    G        0      0        2 
   7  chr7_97964573     ASom    T    G        0      0        2 
   7  chr7_97964573     HCab    T    G        1      2        2 
   7  chr7_97964573     HPrz    T    G        1      2        2 
   7  chr7_97964573     ZBoe    T    G        0      0        2 
   7  chr7_97964573     ZGre    T    G        0      0        2 
   7  chr7_97964573     ZHar    T    G        0      0        2 
   7  chr7_97964573   Sample    T    G        0      0        2 
   7  chr7_97970125     AAsi    C    T        0      0        2 
   7  chr7_97970125     AKia    C    T        0      0        2 
   7  chr7_97970125     AOna    C    T      0.5      1        2 
   7  chr7_97970125     ASom    C    T        0      0        2 
   7  chr7_97970125     HCab    C    T        0      0        2 
   7  chr7_97970125     HPrz    C    T        0      0        2 
   7  chr7_97970125     ZBoe    C    T        0      0        2 
   7  chr7_97970125     ZGre    C    T        0      0        2 
   7  chr7_97970125     ZHar    C    T        0      0        2 
   7  chr7_97970125   Sample    C    T        0      0        2 
   7  chr7_97971262     AAsi    A    G        1      2        2 
   7  chr7_97971262     AKia    A    G        0      0        2 
   7  chr7_97971262     AOna    A    G        0      0        2 
   7  chr7_97971262     ASom    A    G        1      2        2 
   7  chr7_97971262     HCab    A    G        0      0        2 
   7  chr7_97971262     HPrz    A    G        0      0        2 
   7  chr7_97971262     ZBoe    A    G        0      0        2 
   7  chr7_97971262     ZGre    A    G        0      0        2 
   7  chr7_97971262     ZHar    A    G        0      0        2 
   7  chr7_97971262   Sample    A    G        1      2        2 
   7  chr7_97972896     AAsi    C    T        0      0        2 
   7  chr7_97972896     AKia    C    T        0      0        2 
   7  chr7_97972896     AOna    C    T        0      0        2 
   7  chr7_97972896     ASom    C    T        0      0        2 
   7  chr7_97972896     HCab    C    T        0      0        2 
   7  chr7_97972896     HPrz    C    T        0      0        2 
   7  chr7_97972896     ZBoe    C    T      0.5      1        2 
   7  chr7_97972896     ZGre    C    T        0      0        2 
   7  chr7_97972896     ZHar    C    T        0      0        2 
   7  chr7_97972896   Sample    C    T        0      0        2 
   7  chr7_97974852     AAsi    A    G        0      0        2 
   7  chr7_97974852     AKia    A    G        0      0        2 
   7  chr7_97974852     AOna    A    G        0      0        2 
   7  chr7_97974852     ASom    A    G        0      0        2 
   7  chr7_97974852     HCab    A    G        0      0        2 
   7  chr7_97974852     HPrz    A    G        0      0        2 
   7  chr7_97974852     ZBoe    A    G        0      0        2 
   7  chr7_97974852     ZGre    A    G        0      0        2 
   7  chr7_97974852     ZHar    A    G      0.5      1        2 
   7  chr7_97974852   Sample    A    G        0      0        2 
   7  chr7_97977654     AAsi    G    A        1      2        2 
   7  chr7_97977654     AKia    G    A        0      0        2 
   7  chr7_97977654     AOna    G    A        0      0        2 
   7  chr7_97977654     ASom    G    A        0      0        2 
   7  chr7_97977654     HCab    G    A        0      0        2 
   7  chr7_97977654     HPrz    G    A        0      0        2 
   7  chr7_97977654     ZBoe    G    A        0      0        2 
   7  chr7_97977654     ZGre    G    A        0      0        2 
   7  chr7_97977654     ZHar    G    A        0      0        2 
   7  chr7_97977654   Sample    G    A        0      0        2 
   7  chr7_97986023     AAsi    A    G        0      0        2 
   7  chr7_97986023     AKia    A    G        1      2        2 
   7  chr7_97986023     AOna    A    G        0      0        2 
   7  chr7_97986023     ASom    A    G        0      0        2 
   7  chr7_97986023     HCab    A    G        0      0        2 
   7  chr7_97986023     HPrz    A    G        0      0        2 
   7  chr7_97986023     ZBoe    A    G        0      0        2 
   7  chr7_97986023     ZGre    A    G        0      0        2 
   7  chr7_97986023     ZHar    A    G        0      0        2 
   7  chr7_97986023   Sample    A    G        0      0        2 
   7  chr7_97990652     AAsi    T    C        0      0        2 
   7  chr7_97990652     AKia    T    C        0      0        2 
   7  chr7_97990652     AOna    T    C        0      0        2 
   7  chr7_97990652     ASom    T    C        0      0        2 
   7  chr7_97990652     HCab    T    C      0.5      1        2 
   7  chr7_97990652     HPrz    T    C      0.5      1        2 
   7  chr7_97990652     ZBoe    T    C        0      0        2 
   7  chr7_97990652     ZGre    T    C        0      0        2 
   7  chr7_97990652     ZHar    T    C        0      0        2 
   7  chr7_97990652   Sample    T    C        0      0        2 
   7  chr7_97990688     AAsi    A    G        0      0        2 
   7  chr7_97990688     AKia    A    G        0      0        2 
   7  chr7_97990688     AOna    A    G        0      0        2 
   7  chr7_97990688     ASom    A    G        0      0        2 
   7  chr7_97990688     HCab    A    G        0      0        2 
   7  chr7_97990688     HPrz    A    G        0      0        2 
   7  chr7_97990688     ZBoe    A    G        0      0        2 
   7  chr7_97990688     ZGre    A    G        0      0        2 
   7  chr7_97990688     ZHar    A    G      0.5      1        2 
   7  chr7_97990688   Sample    A    G        0      0        2 
   7  chr7_97991585     AAsi    T    C        0      0        2 
   7  chr7_97991585     AKia    T    C        0      0        2 
   7  chr7_97991585     AOna    T    C        0      0        2 
   7  chr7_97991585     ASom    T    C        0      0        2 
   7  chr7_97991585     HCab    T    C        0      0        2 
   7  chr7_97991585     HPrz    T    C        0      0        2 
   7  chr7_97991585     ZBoe    T    C        0      0        2 
   7  chr7_97991585     ZGre    T    C        0      0        2 
   7  chr7_97991585     ZHar    T    C        1      2        2 
   7  chr7_97991585   Sample    T    C        0      0        2 
   7  chr7_97994032     AAsi    C    T        0      0        2 
   7  chr7_97994032     AKia    C    T        0      0        2 
   7  chr7_97994032     AOna    C    T        0      0        2 
   7  chr7_97994032     ASom    C    T        0      0        2 
   7  chr7_97994032     HCab    C    T        0      0        2 
   7  chr7_97994032     HPrz    C    T      0.5      1        2 
   7  chr7_97994032     ZBoe    C    T        0      0        2 
   7  chr7_97994032     ZGre    C    T        0      0        2 
   7  chr7_97994032     ZHar    C    T        0      0        2 
   7  chr7_97994032   Sample    C    T        0      0        2 
   7  chr7_97994073     AAsi    C    T        0      0        2 
   7  chr7_97994073     AKia    C    T        0      0        2 
   7  chr7_97994073     AOna    C    T        0      0        2 
   7  chr7_97994073     ASom    C    T        0      0        2 
   7  chr7_97994073     HCab    C    T        0      0        2 
   7  chr7_97994073     HPrz    C    T        0      0        2 
   7  chr7_97994073     ZBoe    C    T        0      0        2 
   7  chr7_97994073     ZGre    C    T      0.5      1        2 
   7  chr7_97994073     ZHar    C    T        0      0        2 
   7  chr7_97994073   Sample    C    T        0      0        2 
   7  chr7_97996689     AAsi    A    G        0      0        2 
   7  chr7_97996689     AKia    A    G        0      0        2 
   7  chr7_97996689     AOna    A    G        0      0        2 
   7  chr7_97996689     ASom    A    G        0      0        2 
   7  chr7_97996689     HCab    A    G        1      2        2 
   7  chr7_97996689     HPrz    A    G        1      2        2 
   7  chr7_97996689     ZBoe    A    G        0      0        2 
   7  chr7_97996689     ZGre    A    G        0      0        2 
   7  chr7_97996689     ZHar    A    G        0      0        2 
   7  chr7_97996689   Sample    A    G        0      0        2 
   7  chr7_97999881     AAsi    C    T        0      0        2 
   7  chr7_97999881     AKia    C    T        0      0        2 
   7  chr7_97999881     AOna    C    T        0      0        2 
   7  chr7_97999881     ASom    C    T        0      0        2 
   7  chr7_97999881     HCab    C    T        0      0        2 
   7  chr7_97999881     HPrz    C    T        0      0        2 
   7  chr7_97999881     ZBoe    C    T      0.5      1        2 
   7  chr7_97999881     ZGre    C    T        0      0        2 
   7  chr7_97999881     ZHar    C    T        0      0        2 
   7  chr7_97999881   Sample    C    T        0      0        2 
   7  chr7_98003222     AAsi    T    C        0      0        2 
   7  chr7_98003222     AKia    T    C        0      0        2 
   7  chr7_98003222     AOna    T    C      0.5      1        2 
   7  chr7_98003222     ASom    T    C        0      0        2 
   7  chr7_98003222     HCab    T    C        0      0        2 
   7  chr7_98003222     HPrz    T    C        0      0        2 
   7  chr7_98003222     ZBoe    T    C        0      0        2 
   7  chr7_98003222     ZGre    T    C        0      0        2 
   7  chr7_98003222     ZHar    T    C        0      0        2 
   7  chr7_98003222   Sample    T    C        0      0        2 
   7  chr7_98007355     AAsi    G    T        0      0        2 
   7  chr7_98007355     AKia    G    T        0      0        2 
   7  chr7_98007355     AOna    G    T        0      0        2 
   7  chr7_98007355     ASom    G    T        0      0        2 
   7  chr7_98007355     HCab    G    T        0      0        2 
   7  chr7_98007355     HPrz    G    T        0      0        2 
   7  chr7_98007355     ZBoe    G    T      0.5      1        2 
   7  chr7_98007355     ZGre    G    T        0      0        2 
   7  chr7_98007355     ZHar    G    T        0      0        2 
   7  chr7_98007355   Sample    G    T        0      0        2 
   7  chr7_98012580     AAsi    A    G        1      2        2 
   7  chr7_98012580     AKia    A    G        0      0        2 
   7  chr7_98012580     AOna    A    G        0      0        2 
   7  chr7_98012580     ASom    A    G        1      2        2 
   7  chr7_98012580     HCab    A    G        0      0        2 
   7  chr7_98012580     HPrz    A    G        0      0        2 
   7  chr7_98012580     ZBoe    A    G        0      0        2 
   7  chr7_98012580     ZGre    A    G        0      0        2 
   7  chr7_98012580     ZHar    A    G        0      0        2 
   7  chr7_98012580   Sample    A    G        1      2        2 
   7  chr7_98015384     AAsi    C    T        0      0        2 
   7  chr7_98015384     AKia    C    T        0      0        2 
   7  chr7_98015384     AOna    C    T        0      0        2 
   7  chr7_98015384     ASom    C    T        0      0        2 
   7  chr7_98015384     HCab    C    T        0      0        2 
   7  chr7_98015384     HPrz    C    T        0      0        2 
   7  chr7_98015384     ZBoe    C    T      0.5      1        2 
   7  chr7_98015384     ZGre    C    T        0      0        2 
   7  chr7_98015384     ZHar    C    T        0      0        2 
   7  chr7_98015384   Sample    C    T        0      0        2 
   7  chr7_98016785     AAsi    A    G        0      0        2 
   7  chr7_98016785     AKia    A    G        0      0        2 
   7  chr7_98016785     AOna    A    G        0      0        2 
   7  chr7_98016785     ASom    A    G        0      0        2 
   7  chr7_98016785     HCab    A    G        0      0        2 
   7  chr7_98016785     HPrz    A    G        0      0        2 
   7  chr7_98016785     ZBoe    A    G        0      0        2 
   7  chr7_98016785     ZGre    A    G        1      2        2 
   7  chr7_98016785     ZHar    A    G        0      0        2 
   7  chr7_98016785   Sample    A    G        0      0        2 
   7  chr7_98025243     AAsi    G    C        0      0        2 
   7  chr7_98025243     AKia    G    C        0      0        2 
   7  chr7_98025243     AOna    G    C        0      0        2 
   7  chr7_98025243     ASom    G    C        0      0        2 
   7  chr7_98025243     HCab    G    C        0      0        2 
   7  chr7_98025243     HPrz    G    C      0.5      1        2 
   7  chr7_98025243     ZBoe    G    C        0      0        2 
   7  chr7_98025243     ZGre    G    C        0      0        2 
   7  chr7_98025243     ZHar    G    C        0      0        2 
   7  chr7_98025243   Sample    G    C        0      0        2 
   7  chr7_98036479     AAsi    C    T        0      0        2 
   7  chr7_98036479     AKia    C    T        0      0        2 
   7  chr7_98036479     AOna    C    T        0      0        2 
   7  chr7_98036479     ASom    C    T        0      0        2 
   7  chr7_98036479     HCab    C    T        0      0        2 
   7  chr7_98036479     HPrz    C    T        0      0        2 
   7  chr7_98036479     ZBoe    C    T        0      0        2 
   7  chr7_98036479     ZGre    C    T        0      0        2 
   7  chr7_98036479     ZHar    C    T      0.5      1        2 
   7  chr7_98036479   Sample    C    T        0      0        2 
   7  chr7_98037800     AAsi    A    G        0      0        2 
   7  chr7_98037800     AKia    A    G        0      0        2 
   7  chr7_98037800     AOna    A    G        0      0        2 
   7  chr7_98037800     ASom    A    G        0      0        2 
   7  chr7_98037800     HCab    A    G        0      0        2 
   7  chr7_98037800     HPrz    A    G        0      0        2 
   7  chr7_98037800     ZBoe    A    G        0      0        2 
   7  chr7_98037800     ZGre    A    G        0      0        2 
   7  chr7_98037800     ZHar    A    G      0.5      1        2 
   7  chr7_98037800   Sample    A    G        0      0        2 
   7  chr7_98042909     AAsi    A    T        0      0        2 
   7  chr7_98042909     AKia    A    T        0      0        2 
   7  chr7_98042909     AOna    A    T        0      0        2 
   7  chr7_98042909     ASom    A    T        0      0        2 
   7  chr7_98042909     HCab    A    T        1      2        2 
   7  chr7_98042909     HPrz    A    T        1      2        2 
   7  chr7_98042909     ZBoe    A    T        0      0        2 
   7  chr7_98042909     ZGre    A    T        0      0        2 
   7  chr7_98042909     ZHar    A    T        0      0        2 
   7  chr7_98042909   Sample    A    T        0      0        2 
   7  chr7_98046217     AAsi    T    C        0      0        2 
   7  chr7_98046217     AKia    T    C        0      0        2 
   7  chr7_98046217     AOna    T    C      0.5      1        2 
   7  chr7_98046217     ASom    T    C        0      0        2 
   7  chr7_98046217     HCab    T    C        0      0        2 
   7  chr7_98046217     HPrz    T    C        0      0        2 
   7  chr7_98046217     ZBoe    T    C        0      0        2 
   7  chr7_98046217     ZGre    T    C        0      0        2 
   7  chr7_98046217     ZHar    T    C        0      0        2 
   7  chr7_98046217   Sample    T    C        0      0        2 
   7  chr7_98047308     AAsi    G    T        0      0        2 
   7  chr7_98047308     AKia    G    T        0      0        2 
   7  chr7_98047308     AOna    G    T        0      0        2 
   7  chr7_98047308     ASom    G    T        0      0        2 
   7  chr7_98047308     HCab    G    T        0      0        2 
   7  chr7_98047308     HPrz    G    T        0      0        2 
   7  chr7_98047308     ZBoe    G    T        0      0        2 
   7  chr7_98047308     ZGre    G    T        1      2        2 
   7  chr7_98047308     ZHar    G    T        0      0        2 
   7  chr7_98047308   Sample    G    T        0      0        2 
   7  chr7_98049660     AAsi    A    G        0      0        2 
   7  chr7_98049660     AKia    A    G        0      0        2 
   7  chr7_98049660     AOna    A    G        0      0        2 
   7  chr7_98049660     ASom    A    G        0      0        2 
   7  chr7_98049660     HCab    A    G        0      0        2 
   7  chr7_98049660     HPrz    A    G        0      0        2 
   7  chr7_98049660     ZBoe    A    G      0.5      1        2 
   7  chr7_98049660     ZGre    A    G        0      0        2 
   7  chr7_98049660     ZHar    A    G        0      0        2 
   7  chr7_98049660   Sample    A    G        0      0        2 
   7  chr7_98054131     AAsi    C    G        0      0        2 
   7  chr7_98054131     AKia    C    G        0      0        2 
   7  chr7_98054131     AOna    C    G        0      0        2 
   7  chr7_98054131     ASom    C    G        0      0        2 
   7  chr7_98054131     HCab    C    G        0      0        2 
   7  chr7_98054131     HPrz    C    G        0      0        2 
   7  chr7_98054131     ZBoe    C    G        0      0        2 
   7  chr7_98054131     ZGre    C    G        0      0        2 
   7  chr7_98054131     ZHar    C    G        1      2        2 
   7  chr7_98054131   Sample    C    G        0      0        2 
   7  chr7_98055788     AAsi    T    C        0      0        2 
   7  chr7_98055788     AKia    T    C        0      0        2 
   7  chr7_98055788     AOna    T    C        0      0        2 
   7  chr7_98055788     ASom    T    C        0      0        2 
   7  chr7_98055788     HCab    T    C        1      2        2 
   7  chr7_98055788     HPrz    T    C        1      2        2 
   7  chr7_98055788     ZBoe    T    C        0      0        2 
   7  chr7_98055788     ZGre    T    C        0      0        2 
   7  chr7_98055788     ZHar    T    C        0      0        2 
   7  chr7_98055788   Sample    T    C        0      0        2 
   7  chr7_98059443     AAsi    C    T        0      0        2 
   7  chr7_98059443     AKia    C    T        0      0        2 
   7  chr7_98059443     AOna    C    T        0      0        2 
   7  chr7_98059443     ASom    C    T        0      0        2 
   7  chr7_98059443     HCab    C    T        0      0        2 
   7  chr7_98059443     HPrz    C    T        0      0        2 
   7  chr7_98059443     ZBoe    C    T        0      0        2 
   7  chr7_98059443     ZGre    C    T      0.5      1        2 
   7  chr7_98059443     ZHar    C    T        0      0        2 
   7  chr7_98059443   Sample    C    T        0      0        2 
   7  chr7_98060933     AAsi    T    G        0      0        2 
   7  chr7_98060933     AKia    T    G        0      0        2 
   7  chr7_98060933     AOna    T    G        0      0        2 
   7  chr7_98060933     ASom    T    G        0      0        2 
   7  chr7_98060933     HCab    T    G        0      0        2 
   7  chr7_98060933     HPrz    T    G        0      0        2 
   7  chr7_98060933     ZBoe    T    G        0      0        2 
   7  chr7_98060933     ZGre    T    G        1      2        2 
   7  chr7_98060933     ZHar    T    G        0      0        2 
   7  chr7_98060933   Sample    T    G        0      0        2 
   7  chr7_98067725     AAsi    T    C        1      2        2 
   7  chr7_98067725     AKia    T    C        0      0        2 
   7  chr7_98067725     AOna    T    C        0      0        2 
   7  chr7_98067725     ASom    T    C        1      2        2 
   7  chr7_98067725     HCab    T    C        0      0        2 
   7  chr7_98067725     HPrz    T    C        0      0        2 
   7  chr7_98067725     ZBoe    T    C        0      0        2 
   7  chr7_98067725     ZGre    T    C        0      0        2 
   7  chr7_98067725     ZHar    T    C        0      0        2 
   7  chr7_98067725   Sample    T    C        1      2        2 
   7  chr7_98069445     AAsi    G    A        0      0        2 
   7  chr7_98069445     AKia    G    A        0      0        2 
   7  chr7_98069445     AOna    G    A      0.5      1        2 
   7  chr7_98069445     ASom    G    A        0      0        2 
   7  chr7_98069445     HCab    G    A        0      0        2 
   7  chr7_98069445     HPrz    G    A        0      0        2 
   7  chr7_98069445     ZBoe    G    A        0      0        2 
   7  chr7_98069445     ZGre    G    A        0      0        2 
   7  chr7_98069445     ZHar    G    A        0      0        2 
   7  chr7_98069445   Sample    G    A        0      0        2 
   7  chr7_98081856     AAsi    A    C        0      0        2 
   7  chr7_98081856     AKia    A    C        0      0        2 
   7  chr7_98081856     AOna    A    C        0      0        2 
   7  chr7_98081856     ASom    A    C        0      0        2 
   7  chr7_98081856     HCab    A    C      0.5      1        2 
   7  chr7_98081856     HPrz    A    C        0      0        2 
   7  chr7_98081856     ZBoe    A    C        0      0        2 
   7  chr7_98081856     ZGre    A    C        0      0        2 
   7  chr7_98081856     ZHar    A    C        0      0        2 
   7  chr7_98081856   Sample    A    C        0      0        2 
   7  chr7_98087126     AAsi    T    G        1      2        2 
   7  chr7_98087126     AKia    T    G        0      0        2 
   7  chr7_98087126     AOna    T    G        0      0        2 
   7  chr7_98087126     ASom    T    G        1      2        2 
   7  chr7_98087126     HCab    T    G        0      0        2 
   7  chr7_98087126     HPrz    T    G        0      0        2 
   7  chr7_98087126     ZBoe    T    G        0      0        2 
   7  chr7_98087126     ZGre    T    G        0      0        2 
   7  chr7_98087126     ZHar    T    G        0      0        2 
   7  chr7_98087126   Sample    T    G        1      2        2 
   7  chr7_98088930     AAsi    T    C        0      0        2 
   7  chr7_98088930     AKia    T    C        0      0        2 
   7  chr7_98088930     AOna    T    C      0.5      1        2 
   7  chr7_98088930     ASom    T    C        0      0        2 
   7  chr7_98088930     HCab    T    C        0      0        2 
   7  chr7_98088930     HPrz    T    C        0      0        2 
   7  chr7_98088930     ZBoe    T    C        0      0        2 
   7  chr7_98088930     ZGre    T    C        0      0        2 
   7  chr7_98088930     ZHar    T    C        0      0        2 
   7  chr7_98088930   Sample    T    C        0      0        2 
   7  chr7_98090050     AAsi    T    C        0      0        2 
   7  chr7_98090050     AKia    T    C        0      0        2 
   7  chr7_98090050     AOna    T    C        0      0        2 
   7  chr7_98090050     ASom    T    C        0      0        2 
   7  chr7_98090050     HCab    T    C        0      0        2 
   7  chr7_98090050     HPrz    T    C        0      0        2 
   7  chr7_98090050     ZBoe    T    C        0      0        2 
   7  chr7_98090050     ZGre    T    C        1      2        2 
   7  chr7_98090050     ZHar    T    C        0      0        2 
   7  chr7_98090050   Sample    T    C        0      0        2 
   7  chr7_98090187     AAsi    A    G        0      0        2 
   7  chr7_98090187     AKia    A    G        0      0        2 
   7  chr7_98090187     AOna    A    G        0      0        2 
   7  chr7_98090187     ASom    A    G        0      0        2 
   7  chr7_98090187     HCab    A    G      0.5      1        2 
   7  chr7_98090187     HPrz    A    G      0.5      1        2 
   7  chr7_98090187     ZBoe    A    G        0      0        2 
   7  chr7_98090187     ZGre    A    G        0      0        2 
   7  chr7_98090187     ZHar    A    G        0      0        2 
   7  chr7_98090187   Sample    A    G        0      0        2 
   7  chr7_98101513     AAsi    A    G        0      0        2 
   7  chr7_98101513     AKia    A    G        0      0        2 
   7  chr7_98101513     AOna    A    G      0.5      1        2 
   7  chr7_98101513     ASom    A    G        0      0        2 
   7  chr7_98101513     HCab    A    G        0      0        2 
   7  chr7_98101513     HPrz    A    G        0      0        2 
   7  chr7_98101513     ZBoe    A    G        0      0        2 
   7  chr7_98101513     ZGre    A    G        0      0        2 
   7  chr7_98101513     ZHar    A    G        0      0        2 
   7  chr7_98101513   Sample    A    G        0      0        2 
   7  chr7_98107256     AAsi    A    G        0      0        2 
   7  chr7_98107256     AKia    A    G        0      0        2 
   7  chr7_98107256     AOna    A    G      0.5      1        2 
   7  chr7_98107256     ASom    A    G        0      0        2 
   7  chr7_98107256     HCab    A    G        0      0        2 
   7  chr7_98107256     HPrz    A    G        0      0        2 
   7  chr7_98107256     ZBoe    A    G        0      0        2 
   7  chr7_98107256     ZGre    A    G        0      0        2 
   7  chr7_98107256     ZHar    A    G        0      0        2 
   7  chr7_98107256   Sample    A    G        0      0        2 
   7  chr7_98109244     AAsi    T    C        0      0        2 
   7  chr7_98109244     AKia    T    C        0      0        2 
   7  chr7_98109244     AOna    T    C        0      0        2 
   7  chr7_98109244     ASom    T    C        0      0        2 
   7  chr7_98109244     HCab    T    C        0      0        2 
   7  chr7_98109244     HPrz    T    C        0      0        2 
   7  chr7_98109244     ZBoe    T    C        0      0        2 
   7  chr7_98109244     ZGre    T    C        1      2        2 
   7  chr7_98109244     ZHar    T    C        0      0        2 
   7  chr7_98109244   Sample    T    C        0      0        2 
   7  chr7_98109767     AAsi    T    G        1      2        2 
   7  chr7_98109767     AKia    T    G        0      0        2 
   7  chr7_98109767     AOna    T    G        0      0        2 
   7  chr7_98109767     ASom    T    G        1      2        2 
   7  chr7_98109767     HCab    T    G        0      0        2 
   7  chr7_98109767     HPrz    T    G        0      0        2 
   7  chr7_98109767     ZBoe    T    G        0      0        2 
   7  chr7_98109767     ZGre    T    G        0      0        2 
   7  chr7_98109767     ZHar    T    G        0      0        2 
   7  chr7_98109767   Sample    T    G        1      2        2 
   7  chr7_98133465     AAsi    T    C        0      0        2 
   7  chr7_98133465     AKia    T    C        0      0        2 
   7  chr7_98133465     AOna    T    C        0      0        2 
   7  chr7_98133465     ASom    T    C        0      0        2 
   7  chr7_98133465     HCab    T    C        0      0        2 
   7  chr7_98133465     HPrz    T    C        0      0        2 
   7  chr7_98133465     ZBoe    T    C        1      2        2 
   7  chr7_98133465     ZGre    T    C        0      0        2 
   7  chr7_98133465     ZHar    T    C        0      0        2 
   7  chr7_98133465   Sample    T    C        0      0        2 
   7  chr7_98136520     AAsi    T    C        0      0        2 
   7  chr7_98136520     AKia    T    C        0      0        2 
   7  chr7_98136520     AOna    T    C        0      0        2 
   7  chr7_98136520     ASom    T    C        0      0        2 
   7  chr7_98136520     HCab    T    C        0      0        2 
   7  chr7_98136520     HPrz    T    C        0      0        2 
   7  chr7_98136520     ZBoe    T    C        1      2        2 
   7  chr7_98136520     ZGre    T    C        0      0        2 
   7  chr7_98136520     ZHar    T    C        0      0        2 
   7  chr7_98136520   Sample    T    C        0      0        2 
   7  chr7_98137600     AAsi    C    A        0      0        2 
   7  chr7_98137600     AKia    C    A        0      0        2 
   7  chr7_98137600     AOna    C    A        0      0        2 
   7  chr7_98137600     ASom    C    A        0      0        2 
   7  chr7_98137600     HCab    C    A        0      0        2 
   7  chr7_98137600     HPrz    C    A        0      0        2 
   7  chr7_98137600     ZBoe    C    A        1      2        2 
   7  chr7_98137600     ZGre    C    A        0      0        2 
   7  chr7_98137600     ZHar    C    A        0      0        2 
   7  chr7_98137600   Sample    C    A        0      0        2 
   7  chr7_98139558     AAsi    C    G        0      0        2 
   7  chr7_98139558     AKia    C    G        0      0        2 
   7  chr7_98139558     AOna    C    G        0      0        2 
   7  chr7_98139558     ASom    C    G        0      0        2 
   7  chr7_98139558     HCab    C    G        1      2        2 
   7  chr7_98139558     HPrz    C    G        1      2        2 
   7  chr7_98139558     ZBoe    C    G        0      0        2 
   7  chr7_98139558     ZGre    C    G        0      0        2 
   7  chr7_98139558     ZHar    C    G        0      0        2 
   7  chr7_98139558   Sample    C    G        0      0        2 
   7  chr7_98139587     AAsi    A    G        0      0        2 
   7  chr7_98139587     AKia    A    G        0      0        2 
   7  chr7_98139587     AOna    A    G      0.5      1        2 
   7  chr7_98139587     ASom    A    G        0      0        2 
   7  chr7_98139587     HCab    A    G        0      0        2 
   7  chr7_98139587     HPrz    A    G        0      0        2 
   7  chr7_98139587     ZBoe    A    G        0      0        2 
   7  chr7_98139587     ZGre    A    G        0      0        2 
   7  chr7_98139587     ZHar    A    G        0      0        2 
   7  chr7_98139587   Sample    A    G        0      0        2 
   7  chr7_98143580     AAsi    T    C        0      0        2 
   7  chr7_98143580     AKia    T    C        0      0        2 
   7  chr7_98143580     AOna    T    C        0      0        2 
   7  chr7_98143580     ASom    T    C        1      2        2 
   7  chr7_98143580     HCab    T    C        1      2        2 
   7  chr7_98143580     HPrz    T    C        1      2        2 
   7  chr7_98143580     ZBoe    T    C        0      0        2 
   7  chr7_98143580     ZGre    T    C        0      0        2 
   7  chr7_98143580     ZHar    T    C        0      0        2 
   7  chr7_98143580   Sample    T    C        0      0        2 
   7  chr7_98145087     AAsi    C    T        0      0        2 
   7  chr7_98145087     AKia    C    T        0      0        2 
   7  chr7_98145087     AOna    C    T        0      0        2 
   7  chr7_98145087     ASom    C    T        0      0        2 
   7  chr7_98145087     HCab    C    T        1      2        2 
   7  chr7_98145087     HPrz    C    T        1      2        2 
   7  chr7_98145087     ZBoe    C    T        0      0        2 
   7  chr7_98145087     ZGre    C    T        0      0        2 
   7  chr7_98145087     ZHar    C    T        0      0        2 
   7  chr7_98145087   Sample    C    T        0      0        2 
   7  chr7_98150098     AAsi    C    T        0      0        2 
   7  chr7_98150098     AKia    C    T        0      0        2 
   7  chr7_98150098     AOna    C    T        0      0        2 
   7  chr7_98150098     ASom    C    T        0      0        2 
   7  chr7_98150098     HCab    C    T        1      2        2 
   7  chr7_98150098     HPrz    C    T        1      2        2 
   7  chr7_98150098     ZBoe    C    T        0      0        2 
   7  chr7_98150098     ZGre    C    T        0      0        2 
   7  chr7_98150098     ZHar    C    T        0      0        2 
   7  chr7_98150098   Sample    C    T        0      0        2 
   7  chr7_98150139     AAsi    A    G        0      0        2 
   7  chr7_98150139     AKia    A    G        1      2        2 
   7  chr7_98150139     AOna    A    G        0      0        2 
   7  chr7_98150139     ASom    A    G        0      0        2 
   7  chr7_98150139     HCab    A    G        0      0        2 
   7  chr7_98150139     HPrz    A    G        0      0        2 
   7  chr7_98150139     ZBoe    A    G        0      0        2 
   7  chr7_98150139     ZGre    A    G        0      0        2 
   7  chr7_98150139     ZHar    A    G        0      0        2 
   7  chr7_98150139   Sample    A    G        0      0        2 
   7  chr7_98156696     AAsi    A    G        0      0        2 
   7  chr7_98156696     AKia    A    G        1      2        2 
   7  chr7_98156696     AOna    A    G      0.5      1        2 
   7  chr7_98156696     ASom    A    G        0      0        2 
   7  chr7_98156696     HCab    A    G        0      0        2 
   7  chr7_98156696     HPrz    A    G        0      0        2 
   7  chr7_98156696     ZBoe    A    G        0      0        2 
   7  chr7_98156696     ZGre    A    G        0      0        2 
   7  chr7_98156696     ZHar    A    G        0      0        2 
   7  chr7_98156696   Sample    A    G        0      0        2 
   7  chr7_98161355     AAsi    A    T        1      2        2 
   7  chr7_98161355     AKia    A    T        0      0        2 
   7  chr7_98161355     AOna    A    T        0      0        2 
   7  chr7_98161355     ASom    A    T        0      0        2 
   7  chr7_98161355     HCab    A    T        0      0        2 
   7  chr7_98161355     HPrz    A    T        0      0        2 
   7  chr7_98161355     ZBoe    A    T        0      0        2 
   7  chr7_98161355     ZGre    A    T        0      0        2 
   7  chr7_98161355     ZHar    A    T        0      0        2 
   7  chr7_98161355   Sample    A    T        0      0        2 
   7  chr7_98161385     AAsi    C    G        0      0        2 
   7  chr7_98161385     AKia    C    G        0      0        2 
   7  chr7_98161385     AOna    C    G        0      0        2 
   7  chr7_98161385     ASom    C    G        0      0        2 
   7  chr7_98161385     HCab    C    G        1      2        2 
   7  chr7_98161385     HPrz    C    G        1      2        2 
   7  chr7_98161385     ZBoe    C    G        0      0        2 
   7  chr7_98161385     ZGre    C    G        0      0        2 
   7  chr7_98161385     ZHar    C    G        0      0        2 
   7  chr7_98161385   Sample    C    G        0      0        2 
   7  chr7_98162151     AAsi    T    C        0      0        2 
   7  chr7_98162151     AKia    T    C        0      0        2 
   7  chr7_98162151     AOna    T    C        0      0        2 
   7  chr7_98162151     ASom    T    C        0      0        2 
   7  chr7_98162151     HCab    T    C        0      0        2 
   7  chr7_98162151     HPrz    T    C        0      0        2 
   7  chr7_98162151     ZBoe    T    C        0      0        2 
   7  chr7_98162151     ZGre    T    C        0      0        2 
   7  chr7_98162151     ZHar    T    C        1      2        2 
   7  chr7_98162151   Sample    T    C        0      0        2 
   7  chr7_98169224     AAsi    C    T        0      0        2 
   7  chr7_98169224     AKia    C    T        0      0        2 
   7  chr7_98169224     AOna    C    T        0      0        2 
   7  chr7_98169224     ASom    C    T        0      0        2 
   7  chr7_98169224     HCab    C    T      0.5      1        2 
   7  chr7_98169224     HPrz    C    T        0      0        2 
   7  chr7_98169224     ZBoe    C    T        0      0        2 
   7  chr7_98169224     ZGre    C    T        0      0        2 
   7  chr7_98169224     ZHar    C    T        1      2        2 
   7  chr7_98169224   Sample    C    T        0      0        2 
   7  chr7_98176889     AAsi    C    G        0      0        2 
   7  chr7_98176889     AKia    C    G        0      0        2 
   7  chr7_98176889     AOna    C    G        0      0        2 
   7  chr7_98176889     ASom    C    G        0      0        2 
   7  chr7_98176889     HCab    C    G        0      0        2 
   7  chr7_98176889     HPrz    C    G        0      0        2 
   7  chr7_98176889     ZBoe    C    G        0      0        2 
   7  chr7_98176889     ZGre    C    G        0      0        2 
   7  chr7_98176889     ZHar    C    G        1      2        2 
   7  chr7_98176889   Sample    C    G        0      0        2 
   7  chr7_98177772     AAsi    G    A        1      2        2 
   7  chr7_98177772     AKia    G    A        0      0        2 
   7  chr7_98177772     AOna    G    A        0      0        2 
   7  chr7_98177772     ASom    G    A        1      2        2 
   7  chr7_98177772     HCab    G    A        0      0        2 
   7  chr7_98177772     HPrz    G    A        0      0        2 
   7  chr7_98177772     ZBoe    G    A        0      0        2 
   7  chr7_98177772     ZGre    G    A        0      0        2 
   7  chr7_98177772     ZHar    G    A        0      0        2 
   7  chr7_98177772   Sample    G    A        1      2        2 
   7  chr7_98194332     AAsi    G    A        0      0        2 
   7  chr7_98194332     AKia    G    A        0      0        2 
   7  chr7_98194332     AOna    G    A      0.5      1        2 
   7  chr7_98194332     ASom    G    A        0      0        2 
   7  chr7_98194332     HCab    G    A        0      0        2 
   7  chr7_98194332     HPrz    G    A        0      0        2 
   7  chr7_98194332     ZBoe    G    A        0      0        2 
   7  chr7_98194332     ZGre    G    A        0      0        2 
   7  chr7_98194332     ZHar    G    A        0      0        2 
   7  chr7_98194332   Sample    G    A        0      0        2 
   7  chr7_98206026     AAsi    T    C        0      0        2 
   7  chr7_98206026     AKia    T    C        0      0        2 
   7  chr7_98206026     AOna    T    C        0      0        2 
   7  chr7_98206026     ASom    T    C        0      0        2 
   7  chr7_98206026     HCab    T    C        0      0        2 
   7  chr7_98206026     HPrz    T    C        0      0        2 
   7  chr7_98206026     ZBoe    T    C        0      0        2 
   7  chr7_98206026     ZGre    T    C        1      2        2 
   7  chr7_98206026     ZHar    T    C        0      0        2 
   7  chr7_98206026   Sample    T    C        0      0        2 
   7  chr7_98208209     AAsi    C    T        0      0        2 
   7  chr7_98208209     AKia    C    T        0      0        2 
   7  chr7_98208209     AOna    C    T        0      0        2 
   7  chr7_98208209     ASom    C    T        0      0        2 
   7  chr7_98208209     HCab    C    T        0      0        2 
   7  chr7_98208209     HPrz    C    T      0.5      1        2 
   7  chr7_98208209     ZBoe    C    T        0      0        2 
   7  chr7_98208209     ZGre    C    T        0      0        2 
   7  chr7_98208209     ZHar    C    T        0      0        2 
   7  chr7_98208209   Sample    C    T        0      0        2 
   7  chr7_98216166     AAsi    A    C        0      0        2 
   7  chr7_98216166     AKia    A    C        0      0        2 
   7  chr7_98216166     AOna    A    C        0      0        2 
   7  chr7_98216166     ASom    A    C        0      0        2 
   7  chr7_98216166     HCab    A    C        0      0        2 
   7  chr7_98216166     HPrz    A    C      0.5      1        2 
   7  chr7_98216166     ZBoe    A    C        0      0        2 
   7  chr7_98216166     ZGre    A    C        0      0        2 
   7  chr7_98216166     ZHar    A    C        0      0        2 
   7  chr7_98216166   Sample    A    C        0      0        2 
   7  chr7_98218473     AAsi    A    G        0      0        2 
   7  chr7_98218473     AKia    A    G        0      0        2 
   7  chr7_98218473     AOna    A    G        0      0        2 
   7  chr7_98218473     ASom    A    G        0      0        2 
   7  chr7_98218473     HCab    A    G        0      0        2 
   7  chr7_98218473     HPrz    A    G        0      0        2 
   7  chr7_98218473     ZBoe    A    G        1      2        2 
   7  chr7_98218473     ZGre    A    G        1      2        2 
   7  chr7_98218473     ZHar    A    G        1      2        2 
   7  chr7_98218473   Sample    A    G        0      0        2 
   7  chr7_98223141     AAsi    C    G        0      0        2 
   7  chr7_98223141     AKia    C    G        0      0        2 
   7  chr7_98223141     AOna    C    G        0      0        2 
   7  chr7_98223141     ASom    C    G        0      0        2 
   7  chr7_98223141     HCab    C    G        0      0        2 
   7  chr7_98223141     HPrz    C    G        0      0        2 
   7  chr7_98223141     ZBoe    C    G        0      0        2 
   7  chr7_98223141     ZGre    C    G      0.5      1        2 
   7  chr7_98223141     ZHar    C    G        0      0        2 
   7  chr7_98223141   Sample    C    G        0      0        2 
   7  chr7_98224395     AAsi    C    A        0      0        2 
   7  chr7_98224395     AKia    C    A        0      0        2 
   7  chr7_98224395     AOna    C    A        0      0        2 
   7  chr7_98224395     ASom    C    A        0      0        2 
   7  chr7_98224395     HCab    C    A        0      0        2 
   7  chr7_98224395     HPrz    C    A        0      0        2 
   7  chr7_98224395     ZBoe    C    A      0.5      1        2 
   7  chr7_98224395     ZGre    C    A        0      0        2 
   7  chr7_98224395     ZHar    C    A        0      0        2 
   7  chr7_98224395   Sample    C    A        0      0        2 
   7  chr7_98267918     AAsi    A    T        0      0        2 
   7  chr7_98267918     AKia    A    T        0      0        2 
   7  chr7_98267918     AOna    A    T        0      0        2 
   7  chr7_98267918     ASom    A    T        0      0        2 
   7  chr7_98267918     HCab    A    T        0      0        2 
   7  chr7_98267918     HPrz    A    T        0      0        2 
   7  chr7_98267918     ZBoe    A    T        1      2        2 
   7  chr7_98267918     ZGre    A    T        0      0        2 
   7  chr7_98267918     ZHar    A    T        0      0        2 
   7  chr7_98267918   Sample    A    T        0      0        2 
   7  chr7_98270171     AAsi    C    T        0      0        2 
   7  chr7_98270171     AKia    C    T        0      0        2 
   7  chr7_98270171     AOna    C    T        0      0        2 
   7  chr7_98270171     ASom    C    T        0      0        2 
   7  chr7_98270171     HCab    C    T        0      0        2 
   7  chr7_98270171     HPrz    C    T        0      0        2 
   7  chr7_98270171     ZBoe    C    T        0      0        2 
   7  chr7_98270171     ZGre    C    T        0      0        2 
   7  chr7_98270171     ZHar    C    T        1      2        2 
   7  chr7_98270171   Sample    C    T        0      0        2 
   7  chr7_98271820     AAsi    C    A        0      0        2 
   7  chr7_98271820     AKia    C    A        0      0        2 
   7  chr7_98271820     AOna    C    A      0.5      1        2 
   7  chr7_98271820     ASom    C    A        0      0        2 
   7  chr7_98271820     HCab    C    A        0      0        2 
   7  chr7_98271820     HPrz    C    A        0      0        2 
   7  chr7_98271820     ZBoe    C    A        0      0        2 
   7  chr7_98271820     ZGre    C    A        0      0        2 
   7  chr7_98271820     ZHar    C    A        0      0        2 
   7  chr7_98271820   Sample    C    A        0      0        2 
   7  chr7_98277029     AAsi    T    C        1      2        2 
   7  chr7_98277029     AKia    T    C        0      0        2 
   7  chr7_98277029     AOna    T    C        0      0        2 
   7  chr7_98277029     ASom    T    C        1      2        2 
   7  chr7_98277029     HCab    T    C        0      0        2 
   7  chr7_98277029     HPrz    T    C        0      0        2 
   7  chr7_98277029     ZBoe    T    C        0      0        2 
   7  chr7_98277029     ZGre    T    C        0      0        2 
   7  chr7_98277029     ZHar    T    C        0      0        2 
   7  chr7_98277029   Sample    T    C        1      2        2 
   7  chr7_98285573     AAsi    A    G        0      0        2 
   7  chr7_98285573     AKia    A    G        1      2        2 
   7  chr7_98285573     AOna    A    G      0.5      1        2 
   7  chr7_98285573     ASom    A    G        0      0        2 
   7  chr7_98285573     HCab    A    G        0      0        2 
   7  chr7_98285573     HPrz    A    G        0      0        2 
   7  chr7_98285573     ZBoe    A    G        0      0        2 
   7  chr7_98285573     ZGre    A    G        0      0        2 
   7  chr7_98285573     ZHar    A    G        0      0        2 
   7  chr7_98285573   Sample    A    G        0      0        2 
   7  chr7_98299086     AAsi    T    C        0      0        2 
   7  chr7_98299086     AKia    T    C      0.5      1        2 
   7  chr7_98299086     AOna    T    C        0      0        2 
   7  chr7_98299086     ASom    T    C        0      0        2 
   7  chr7_98299086     HCab    T    C        0      0        2 
   7  chr7_98299086     HPrz    T    C        0      0        2 
   7  chr7_98299086     ZBoe    T    C        0      0        2 
   7  chr7_98299086     ZGre    T    C        0      0        2 
   7  chr7_98299086     ZHar    T    C        0      0        2 
   7  chr7_98299086   Sample    T    C        0      0        2 
   7  chr7_98315073     AAsi    C    T        0      0        2 
   7  chr7_98315073     AKia    C    T        0      0        2 
   7  chr7_98315073     AOna    C    T        0      0        2 
   7  chr7_98315073     ASom    C    T        0      0        2 
   7  chr7_98315073     HCab    C    T        0      0        2 
   7  chr7_98315073     HPrz    C    T        0      0        2 
   7  chr7_98315073     ZBoe    C    T        0      0        2 
   7  chr7_98315073     ZGre    C    T        0      0        2 
   7  chr7_98315073     ZHar    C    T        1      2        2 
   7  chr7_98315073   Sample    C    T        0      0        2 
   7  chr7_98322264     AAsi    A    G        0      0        2 
   7  chr7_98322264     AKia    A    G        0      0        2 
   7  chr7_98322264     AOna    A    G        0      0        2 
   7  chr7_98322264     ASom    A    G        0      0        2 
   7  chr7_98322264     HCab    A    G        0      0        2 
   7  chr7_98322264     HPrz    A    G        0      0        2 
   7  chr7_98322264     ZBoe    A    G        0      0        2 
   7  chr7_98322264     ZGre    A    G        0      0        2 
   7  chr7_98322264     ZHar    A    G        1      2        2 
   7  chr7_98322264   Sample    A    G        0      0        2 
   7  chr7_98328618     AAsi    A    C        0      0        2 
   7  chr7_98328618     AKia    A    C        0      0        2 
   7  chr7_98328618     AOna    A    C        0      0        2 
   7  chr7_98328618     ASom    A    C        0      0        2 
   7  chr7_98328618     HCab    A    C        0      0        2 
   7  chr7_98328618     HPrz    A    C        0      0        2 
   7  chr7_98328618     ZBoe    A    C        0      0        2 
   7  chr7_98328618     ZGre    A    C        0      0        2 
   7  chr7_98328618     ZHar    A    C        1      2        2 
   7  chr7_98328618   Sample    A    C        0      0        2 
   7  chr7_98358432     AAsi    T    C        0      0        2 
   7  chr7_98358432     AKia    T    C        0      0        2 
   7  chr7_98358432     AOna    T    C        0      0        2 
   7  chr7_98358432     ASom    T    C        0      0        2 
   7  chr7_98358432     HCab    T    C        0      0        2 
   7  chr7_98358432     HPrz    T    C        0      0        2 
   7  chr7_98358432     ZBoe    T    C      0.5      1        2 
   7  chr7_98358432     ZGre    T    C        0      0        2 
   7  chr7_98358432     ZHar    T    C        0      0        2 
   7  chr7_98358432   Sample    T    C        0      0        2 
   7  chr7_98376347     AAsi    G    C        0      0        2 
   7  chr7_98376347     AKia    G    C        0      0        2 
   7  chr7_98376347     AOna    G    C        0      0        2 
   7  chr7_98376347     ASom    G    C        0      0        2 
   7  chr7_98376347     HCab    G    C        1      2        2 
   7  chr7_98376347     HPrz    G    C        1      2        2 
   7  chr7_98376347     ZBoe    G    C        0      0        2 
   7  chr7_98376347     ZGre    G    C        0      0        2 
   7  chr7_98376347     ZHar    G    C        0      0        2 
   7  chr7_98376347   Sample    G    C        0      0        2 
   7  chr7_98377363     AAsi    G    A        0      0        2 
   7  chr7_98377363     AKia    G    A        0      0        2 
   7  chr7_98377363     AOna    G    A        0      0        2 
   7  chr7_98377363     ASom    G    A        0      0        2 
   7  chr7_98377363     HCab    G    A        0      0        2 
   7  chr7_98377363     HPrz    G    A        0      0        2 
   7  chr7_98377363     ZBoe    G    A        0      0        2 
   7  chr7_98377363     ZGre    G    A        0      0        2 
   7  chr7_98377363     ZHar    G    A        1      2        2 
   7  chr7_98377363   Sample    G    A        0      0        2 
   7  chr7_98381673     AAsi    A    G        0      0        2 
   7  chr7_98381673     AKia    A    G        0      0        2 
   7  chr7_98381673     AOna    A    G        0      0        2 
   7  chr7_98381673     ASom    A    G        0      0        2 
   7  chr7_98381673     HCab    A    G        0      0        2 
   7  chr7_98381673     HPrz    A    G        0      0        2 
   7  chr7_98381673     ZBoe    A    G        0      0        2 
   7  chr7_98381673     ZGre    A    G        0      0        2 
   7  chr7_98381673     ZHar    A    G        1      2        2 
   7  chr7_98381673   Sample    A    G        0      0        2 
   7  chr7_98387455     AAsi    G    A        0      0        2 
   7  chr7_98387455     AKia    G    A        0      0        2 
   7  chr7_98387455     AOna    G    A        0      0        2 
   7  chr7_98387455     ASom    G    A        0      0        2 
   7  chr7_98387455     HCab    G    A        0      0        2 
   7  chr7_98387455     HPrz    G    A      0.5      1        2 
   7  chr7_98387455     ZBoe    G    A        0      0        2 
   7  chr7_98387455     ZGre    G    A        0      0        2 
   7  chr7_98387455     ZHar    G    A        0      0        2 
   7  chr7_98387455   Sample    G    A        0      0        2 
   7  chr7_98387952     AAsi    A    G        0      0        2 
   7  chr7_98387952     AKia    A    G        0      0        2 
   7  chr7_98387952     AOna    A    G        0      0        2 
   7  chr7_98387952     ASom    A    G        0      0        2 
   7  chr7_98387952     HCab    A    G        1      2        2 
   7  chr7_98387952     HPrz    A    G        1      2        2 
   7  chr7_98387952     ZBoe    A    G        0      0        2 
   7  chr7_98387952     ZGre    A    G        0      0        2 
   7  chr7_98387952     ZHar    A    G        0      0        2 
   7  chr7_98387952   Sample    A    G        0      0        2 
   7  chr7_98388403     AAsi    A    G        0      0        2 
   7  chr7_98388403     AKia    A    G        0      0        2 
   7  chr7_98388403     AOna    A    G        0      0        2 
   7  chr7_98388403     ASom    A    G        0      0        2 
   7  chr7_98388403     HCab    A    G        0      0        2 
   7  chr7_98388403     HPrz    A    G        0      0        2 
   7  chr7_98388403     ZBoe    A    G      0.5      1        2 
   7  chr7_98388403     ZGre    A    G        0      0        2 
   7  chr7_98388403     ZHar    A    G        0      0        2 
   7  chr7_98388403   Sample    A    G        0      0        2 
   7  chr7_98391857     AAsi    G    C        0      0        2 
   7  chr7_98391857     AKia    G    C        0      0        2 
   7  chr7_98391857     AOna    G    C        0      0        2 
   7  chr7_98391857     ASom    G    C        0      0        2 
   7  chr7_98391857     HCab    G    C      0.5      1        2 
   7  chr7_98391857     HPrz    G    C        0      0        2 
   7  chr7_98391857     ZBoe    G    C        0      0        2 
   7  chr7_98391857     ZGre    G    C        0      0        2 
   7  chr7_98391857     ZHar    G    C        0      0        2 
   7  chr7_98391857   Sample    G    C        0      0        2 
   7  chr7_98396437     AAsi    C    A        0      0        2 
   7  chr7_98396437     AKia    C    A        1      2        2 
   7  chr7_98396437     AOna    C    A        1      2        2 
   7  chr7_98396437     ASom    C    A        0      0        2 
   7  chr7_98396437     HCab    C    A        0      0        2 
   7  chr7_98396437     HPrz    C    A        0      0        2 
   7  chr7_98396437     ZBoe    C    A        0      0        2 
   7  chr7_98396437     ZGre    C    A        0      0        2 
   7  chr7_98396437     ZHar    C    A        0      0        2 
   7  chr7_98396437   Sample    C    A        0      0        2 
   7  chr7_98401127     AAsi    C    T        0      0        2 
   7  chr7_98401127     AKia    C    T        0      0        2 
   7  chr7_98401127     AOna    C    T        0      0        2 
   7  chr7_98401127     ASom    C    T        0      0        2 
   7  chr7_98401127     HCab    C    T        1      2        2 
   7  chr7_98401127     HPrz    C    T        1      2        2 
   7  chr7_98401127     ZBoe    C    T        0      0        2 
   7  chr7_98401127     ZGre    C    T        0      0        2 
   7  chr7_98401127     ZHar    C    T        0      0        2 
   7  chr7_98401127   Sample    C    T        1      2        2 
   7  chr7_98401522     AAsi    A    G        0      0        2 
   7  chr7_98401522     AKia    A    G        0      0        2 
   7  chr7_98401522     AOna    A    G        0      0        2 
   7  chr7_98401522     ASom    A    G        0      0        2 
   7  chr7_98401522     HCab    A    G        0      0        2 
   7  chr7_98401522     HPrz    A    G        0      0        2 
   7  chr7_98401522     ZBoe    A    G        0      0        2 
   7  chr7_98401522     ZGre    A    G        0      0        2 
   7  chr7_98401522     ZHar    A    G        1      2        2 
   7  chr7_98401522   Sample    A    G        0      0        2 
   7  chr7_98401915     AAsi    T    A        0      0        2 
   7  chr7_98401915     AKia    T    A        0      0        2 
   7  chr7_98401915     AOna    T    A        0      0        2 
   7  chr7_98401915     ASom    T    A        0      0        2 
   7  chr7_98401915     HCab    T    A        0      0        2 
   7  chr7_98401915     HPrz    T    A        0      0        2 
   7  chr7_98401915     ZBoe    T    A      0.5      1        2 
   7  chr7_98401915     ZGre    T    A        0      0        2 
   7  chr7_98401915     ZHar    T    A        0      0        2 
   7  chr7_98401915   Sample    T    A        0      0        2 
   7  chr7_98402621     AAsi    A    C        0      0        2 
   7  chr7_98402621     AKia    A    C        1      2        2 
   7  chr7_98402621     AOna    A    C        0      0        2 
   7  chr7_98402621     ASom    A    C        0      0        2 
   7  chr7_98402621     HCab    A    C        0      0        2 
   7  chr7_98402621     HPrz    A    C        0      0        2 
   7  chr7_98402621     ZBoe    A    C        0      0        2 
   7  chr7_98402621     ZGre    A    C        0      0        2 
   7  chr7_98402621     ZHar    A    C        0      0        2 
   7  chr7_98402621   Sample    A    C        0      0        2 
   7  chr7_98412952     AAsi    T    G        0      0        2 
   7  chr7_98412952     AKia    T    G        0      0        2 
   7  chr7_98412952     AOna    T    G        0      0        2 
   7  chr7_98412952     ASom    T    G        0      0        2 
   7  chr7_98412952     HCab    T    G        0      0        2 
   7  chr7_98412952     HPrz    T    G        0      0        2 
   7  chr7_98412952     ZBoe    T    G        0      0        2 
   7  chr7_98412952     ZGre    T    G        0      0        2 
   7  chr7_98412952     ZHar    T    G      0.5      1        2 
   7  chr7_98412952   Sample    T    G        0      0        2 
   7  chr7_98424223     AAsi    A    G        0      0        2 
   7  chr7_98424223     AKia    A    G        0      0        2 
   7  chr7_98424223     AOna    A    G        0      0        2 
   7  chr7_98424223     ASom    A    G        1      2        2 
   7  chr7_98424223     HCab    A    G        0      0        2 
   7  chr7_98424223     HPrz    A    G        0      0        2 
   7  chr7_98424223     ZBoe    A    G        0      0        2 
   7  chr7_98424223     ZGre    A    G        1      2        2 
   7  chr7_98424223     ZHar    A    G        0      0        2 
   7  chr7_98424223   Sample    A    G        0      0        2 
   7  chr7_98428883     AAsi    G    A        0      0        2 
   7  chr7_98428883     AKia    G    A        0      0        2 
   7  chr7_98428883     AOna    G    A        0      0        2 
   7  chr7_98428883     ASom    G    A        1      2        2 
   7  chr7_98428883     HCab    G    A        0      0        2 
   7  chr7_98428883     HPrz    G    A        0      0        2 
   7  chr7_98428883     ZBoe    G    A        0      0        2 
   7  chr7_98428883     ZGre    G    A        0      0        2 
   7  chr7_98428883     ZHar    G    A        0      0        2 
   7  chr7_98428883   Sample    G    A        0      0        2 
   7  chr7_98430329     AAsi    G    A        0      0        2 
   7  chr7_98430329     AKia    G    A        0      0        2 
   7  chr7_98430329     AOna    G    A      0.5      1        2 
   7  chr7_98430329     ASom    G    A        0      0        2 
   7  chr7_98430329     HCab    G    A        0      0        2 
   7  chr7_98430329     HPrz    G    A        0      0        2 
   7  chr7_98430329     ZBoe    G    A        0      0        2 
   7  chr7_98430329     ZGre    G    A        0      0        2 
   7  chr7_98430329     ZHar    G    A        0      0        2 
   7  chr7_98430329   Sample    G    A        0      0        2 
   7  chr7_98437262     AAsi    A    G        0      0        2 
   7  chr7_98437262     AKia    A    G        0      0        2 
   7  chr7_98437262     AOna    A    G        0      0        2 
   7  chr7_98437262     ASom    A    G        0      0        2 
   7  chr7_98437262     HCab    A    G        0      0        2 
   7  chr7_98437262     HPrz    A    G        0      0        2 
   7  chr7_98437262     ZBoe    A    G      0.5      1        2 
   7  chr7_98437262     ZGre    A    G        0      0        2 
   7  chr7_98437262     ZHar    A    G        0      0        2 
   7  chr7_98437262   Sample    A    G        0      0        2 
   7  chr7_98438164     AAsi    A    C        0      0        2 
   7  chr7_98438164     AKia    A    C        1      2        2 
   7  chr7_98438164     AOna    A    C        0      0        2 
   7  chr7_98438164     ASom    A    C        0      0        2 
   7  chr7_98438164     HCab    A    C        0      0        2 
   7  chr7_98438164     HPrz    A    C        0      0        2 
   7  chr7_98438164     ZBoe    A    C        0      0        2 
   7  chr7_98438164     ZGre    A    C        0      0        2 
   7  chr7_98438164     ZHar    A    C        0      0        2 
   7  chr7_98438164   Sample    A    C        0      0        2 
   7  chr7_98446871     AAsi    T    C        0      0        2 
   7  chr7_98446871     AKia    T    C        0      0        2 
   7  chr7_98446871     AOna    T    C        0      0        2 
   7  chr7_98446871     ASom    T    C        0      0        2 
   7  chr7_98446871     HCab    T    C        0      0        2 
   7  chr7_98446871     HPrz    T    C        0      0        2 
   7  chr7_98446871     ZBoe    T    C        1      2        2 
   7  chr7_98446871     ZGre    T    C        0      0        2 
   7  chr7_98446871     ZHar    T    C        0      0        2 
   7  chr7_98446871   Sample    T    C        0      0        2 
   7  chr7_98448876     AAsi    T    G        0      0        2 
   7  chr7_98448876     AKia    T    G        1      2        2 
   7  chr7_98448876     AOna    T    G        1      2        2 
   7  chr7_98448876     ASom    T    G        0      0        2 
   7  chr7_98448876     HCab    T    G        0      0        2 
   7  chr7_98448876     HPrz    T    G        0      0        2 
   7  chr7_98448876     ZBoe    T    G        0      0        2 
   7  chr7_98448876     ZGre    T    G        0      0        2 
   7  chr7_98448876     ZHar    T    G        0      0        2 
   7  chr7_98448876   Sample    T    G        0      0        2 
   7  chr7_98467100     AAsi    G    C        0      0        2 
   7  chr7_98467100     AKia    G    C        0      0        2 
   7  chr7_98467100     AOna    G    C        0      0        2 
   7  chr7_98467100     ASom    G    C        0      0        2 
   7  chr7_98467100     HCab    G    C        1      2        2 
   7  chr7_98467100     HPrz    G    C        1      2        2 
   7  chr7_98467100     ZBoe    G    C        0      0        2 
   7  chr7_98467100     ZGre    G    C        0      0        2 
   7  chr7_98467100     ZHar    G    C        0      0        2 
   7  chr7_98467100   Sample    G    C        0      0        2 
   7  chr7_98471620     AAsi    C    A        0      0        2 
   7  chr7_98471620     AKia    C    A        0      0        2 
   7  chr7_98471620     AOna    C    A        0      0        2 
   7  chr7_98471620     ASom    C    A        0      0        2 
   7  chr7_98471620     HCab    C    A        0      0        2 
   7  chr7_98471620     HPrz    C    A        0      0        2 
   7  chr7_98471620     ZBoe    C    A        0      0        2 
   7  chr7_98471620     ZGre    C    A        1      2        2 
   7  chr7_98471620     ZHar    C    A        0      0        2 
   7  chr7_98471620   Sample    C    A        0      0        2 
   7  chr7_98474432     AAsi    G    C        0      0        2 
   7  chr7_98474432     AKia    G    C        0      0        2 
   7  chr7_98474432     AOna    G    C        0      0        2 
   7  chr7_98474432     ASom    G    C        0      0        2 
   7  chr7_98474432     HCab    G    C        0      0        2 
   7  chr7_98474432     HPrz    G    C        0      0        2 
   7  chr7_98474432     ZBoe    G    C        0      0        2 
   7  chr7_98474432     ZGre    G    C        1      2        2 
   7  chr7_98474432     ZHar    G    C        0      0        2 
   7  chr7_98474432   Sample    G    C        0      0        2 
   7  chr7_98479921     AAsi    T    C        0      0        2 
   7  chr7_98479921     AKia    T    C        0      0        2 
   7  chr7_98479921     AOna    T    C        0      0        2 
   7  chr7_98479921     ASom    T    C        0      0        2 
   7  chr7_98479921     HCab    T    C        0      0        2 
   7  chr7_98479921     HPrz    T    C      0.5      1        2 
   7  chr7_98479921     ZBoe    T    C        0      0        2 
   7  chr7_98479921     ZGre    T    C        0      0        2 
   7  chr7_98479921     ZHar    T    C        0      0        2 
   7  chr7_98479921   Sample    T    C        0      0        2 
   7  chr7_98480243     AAsi    G    A        0      0        2 
   7  chr7_98480243     AKia    G    A        0      0        2 
   7  chr7_98480243     AOna    G    A        0      0        2 
   7  chr7_98480243     ASom    G    A        0      0        2 
   7  chr7_98480243     HCab    G    A        0      0        2 
   7  chr7_98480243     HPrz    G    A        0      0        2 
   7  chr7_98480243     ZBoe    G    A        0      0        2 
   7  chr7_98480243     ZGre    G    A        0      0        2 
   7  chr7_98480243     ZHar    G    A        1      2        2 
   7  chr7_98480243   Sample    G    A        0      0        2 
   7  chr7_98481721     AAsi    T    C        0      0        2 
   7  chr7_98481721     AKia    T    C        0      0        2 
   7  chr7_98481721     AOna    T    C        0      0        2 
   7  chr7_98481721     ASom    T    C        0      0        2 
   7  chr7_98481721     HCab    T    C        0      0        2 
   7  chr7_98481721     HPrz    T    C        0      0        2 
   7  chr7_98481721     ZBoe    T    C        0      0        2 
   7  chr7_98481721     ZGre    T    C        1      2        2 
   7  chr7_98481721     ZHar    T    C        0      0        2 
   7  chr7_98481721   Sample    T    C        0      0        2 
   7  chr7_98491356     AAsi    T    A        0      0        2 
   7  chr7_98491356     AKia    T    A        0      0        2 
   7  chr7_98491356     AOna    T    A        0      0        2 
   7  chr7_98491356     ASom    T    A        0      0        2 
   7  chr7_98491356     HCab    T    A        1      2        2 
   7  chr7_98491356     HPrz    T    A        1      2        2 
   7  chr7_98491356     ZBoe    T    A        0      0        2 
   7  chr7_98491356     ZGre    T    A        0      0        2 
   7  chr7_98491356     ZHar    T    A        0      0        2 
   7  chr7_98491356   Sample    T    A        0      0        2 
   7  chr7_98497438     AAsi    G    T        0      0        2 
   7  chr7_98497438     AKia    G    T        0      0        2 
   7  chr7_98497438     AOna    G    T        0      0        2 
   7  chr7_98497438     ASom    G    T        0      0        2 
   7  chr7_98497438     HCab    G    T        0      0        2 
   7  chr7_98497438     HPrz    G    T        0      0        2 
   7  chr7_98497438     ZBoe    G    T        0      0        2 
   7  chr7_98497438     ZGre    G    T      0.5      1        2 
   7  chr7_98497438     ZHar    G    T        0      0        2 
   7  chr7_98497438   Sample    G    T        0      0        2 
   8      chr8_6109     AAsi    G    C        0      0        2 
   8      chr8_6109     AKia    G    C      0.5      1        2 
   8      chr8_6109     AOna    G    C        0      0        2 
   8      chr8_6109     ASom    G    C        0      0        2 
   8      chr8_6109     HCab    G    C        0      0        2 
   8      chr8_6109     HPrz    G    C        0      0        2 
   8      chr8_6109     ZBoe    G    C        0      0        2 
   8      chr8_6109     ZGre    G    C        0      0        2 
   8      chr8_6109     ZHar    G    C        0      0        2 
   8      chr8_6109   Sample    G    C        0      0        2 
   8     chr8_27381     AAsi    A    G        0      0        2 
   8     chr8_27381     AKia    A    G        0      0        2 
   8     chr8_27381     AOna    A    G        0      0        2 
   8     chr8_27381     ASom    A    G        0      0        2 
   8     chr8_27381     HCab    A    G        0      0        2 
   8     chr8_27381     HPrz    A    G        0      0        2 
   8     chr8_27381     ZBoe    A    G        0      0        2 
   8     chr8_27381     ZGre    A    G        1      2        2 
   8     chr8_27381     ZHar    A    G        0      0        2 
   8     chr8_27381   Sample    A    G        0      0        2 
   8     chr8_27829     AAsi    G    A        0      0        2 
   8     chr8_27829     AKia    G    A        0      0        2 
   8     chr8_27829     AOna    G    A        0      0        2 
   8     chr8_27829     ASom    G    A        0      0        2 
   8     chr8_27829     HCab    G    A        0      0        2 
   8     chr8_27829     HPrz    G    A        0      0        2 
   8     chr8_27829     ZBoe    G    A      0.5      1        2 
   8     chr8_27829     ZGre    G    A        0      0        2 
   8     chr8_27829     ZHar    G    A        0      0        2 
   8     chr8_27829   Sample    G    A        0      0        2 
   8     chr8_35751     AAsi    T    A        0      0        2 
   8     chr8_35751     AKia    T    A        0      0        2 
   8     chr8_35751     AOna    T    A        1      2        2 
   8     chr8_35751     ASom    T    A        0      0        2 
   8     chr8_35751     HCab    T    A        0      0        2 
   8     chr8_35751     HPrz    T    A        0      0        2 
   8     chr8_35751     ZBoe    T    A        0      0        2 
   8     chr8_35751     ZGre    T    A        0      0        2 
   8     chr8_35751     ZHar    T    A        0      0        2 
   8     chr8_35751   Sample    T    A        0      0        2 
   8     chr8_36000     AAsi    G    C        0      0        2 
   8     chr8_36000     AKia    G    C        0      0        2 
   8     chr8_36000     AOna    G    C        0      0        2 
   8     chr8_36000     ASom    G    C        0      0        2 
   8     chr8_36000     HCab    G    C        1      2        2 
   8     chr8_36000     HPrz    G    C        1      2        2 
   8     chr8_36000     ZBoe    G    C        0      0        2 
   8     chr8_36000     ZGre    G    C        0      0        2 
   8     chr8_36000     ZHar    G    C        0      0        2 
   8     chr8_36000   Sample    G    C        0      0        2 
   8     chr8_37153     AAsi    A    G        0      0        2 
   8     chr8_37153     AKia    A    G      0.5      1        2 
   8     chr8_37153     AOna    A    G        0      0        2 
   8     chr8_37153     ASom    A    G        0      0        2 
   8     chr8_37153     HCab    A    G        0      0        2 
   8     chr8_37153     HPrz    A    G        0      0        2 
   8     chr8_37153     ZBoe    A    G        0      0        2 
   8     chr8_37153     ZGre    A    G        0      0        2 
   8     chr8_37153     ZHar    A    G        0      0        2 
   8     chr8_37153   Sample    A    G        0      0        2 
   8     chr8_42032     AAsi    A    G        0      0        2 
   8     chr8_42032     AKia    A    G        0      0        2 
   8     chr8_42032     AOna    A    G        0      0        2 
   8     chr8_42032     ASom    A    G        0      0        2 
   8     chr8_42032     HCab    A    G        0      0        2 
   8     chr8_42032     HPrz    A    G        0      0        2 
   8     chr8_42032     ZBoe    A    G      0.5      1        2 
   8     chr8_42032     ZGre    A    G        0      0        2 
   8     chr8_42032     ZHar    A    G        0      0        2 
   8     chr8_42032   Sample    A    G        0      0        2 
   8     chr8_45294     AAsi    A    G        0      0        2 
   8     chr8_45294     AKia    A    G        0      0        2 
   8     chr8_45294     AOna    A    G        0      0        2 
   8     chr8_45294     ASom    A    G        0      0        2 
   8     chr8_45294     HCab    A    G        0      0        2 
   8     chr8_45294     HPrz    A    G        0      0        2 
   8     chr8_45294     ZBoe    A    G        0      0        2 
   8     chr8_45294     ZGre    A    G        0      0        2 
   8     chr8_45294     ZHar    A    G        1      2        2 
   8     chr8_45294   Sample    A    G        0      0        2 
   8     chr8_48318     AAsi    A    G        0      0        2 
   8     chr8_48318     AKia    A    G        0      0        2 
   8     chr8_48318     AOna    A    G        0      0        2 
   8     chr8_48318     ASom    A    G        0      0        2 
   8     chr8_48318     HCab    A    G      0.5      1        2 
   8     chr8_48318     HPrz    A    G        0      0        2 
   8     chr8_48318     ZBoe    A    G        0      0        2 
   8     chr8_48318     ZGre    A    G        0      0        2 
   8     chr8_48318     ZHar    A    G        0      0        2 
   8     chr8_48318   Sample    A    G        0      0        2 
   8     chr8_88266     AAsi    C    A        0      0        2 
   8     chr8_88266     AKia    C    A        0      0        2 
   8     chr8_88266     AOna    C    A      0.5      1        2 
   8     chr8_88266     ASom    C    A        0      0        2 
   8     chr8_88266     HCab    C    A        0      0        2 
   8     chr8_88266     HPrz    C    A        0      0        2 
   8     chr8_88266     ZBoe    C    A        0      0        2 
   8     chr8_88266     ZGre    C    A        0      0        2 
   8     chr8_88266     ZHar    C    A        0      0        2 
   8     chr8_88266   Sample    C    A        0      0        2 
   8    chr8_104075     AAsi    C    T        0      0        2 
   8    chr8_104075     AKia    C    T        0      0        2 
   8    chr8_104075     AOna    C    T        0      0        2 
   8    chr8_104075     ASom    C    T        0      0        2 
   8    chr8_104075     HCab    C    T        0      0        2 
   8    chr8_104075     HPrz    C    T        0      0        2 
   8    chr8_104075     ZBoe    C    T        1      2        2 
   8    chr8_104075     ZGre    C    T        0      0        2 
   8    chr8_104075     ZHar    C    T        0      0        2 
   8    chr8_104075   Sample    C    T        0      0        2 
   8    chr8_107898     AAsi    A    G        0      0        2 
   8    chr8_107898     AKia    A    G        0      0        2 
   8    chr8_107898     AOna    A    G        0      0        2 
   8    chr8_107898     ASom    A    G        0      0        2 
   8    chr8_107898     HCab    A    G        0      0        2 
   8    chr8_107898     HPrz    A    G        0      0        2 
   8    chr8_107898     ZBoe    A    G        0      0        2 
   8    chr8_107898     ZGre    A    G        1      2        2 
   8    chr8_107898     ZHar    A    G        0      0        2 
   8    chr8_107898   Sample    A    G        0      0        2 
   8    chr8_130280     AAsi    A    C        0      0        2 
   8    chr8_130280     AKia    A    C        0      0        2 
   8    chr8_130280     AOna    A    C        0      0        2 
   8    chr8_130280     ASom    A    C        0      0        2 
   8    chr8_130280     HCab    A    C        0      0        2 
   8    chr8_130280     HPrz    A    C        0      0        2 
   8    chr8_130280     ZBoe    A    C        0      0        2 
   8    chr8_130280     ZGre    A    C        0      0        2 
   8    chr8_130280     ZHar    A    C      0.5      1        2 
   8    chr8_130280   Sample    A    C        0      0        2 
   8    chr8_135138     AAsi    A    G        0      0        2 
   8    chr8_135138     AKia    A    G        0      0        2 
   8    chr8_135138     AOna    A    G        0      0        2 
   8    chr8_135138     ASom    A    G        0      0        2 
   8    chr8_135138     HCab    A    G        1      2        2 
   8    chr8_135138     HPrz    A    G        1      2        2 
   8    chr8_135138     ZBoe    A    G        0      0        2 
   8    chr8_135138     ZGre    A    G        0      0        2 
   8    chr8_135138     ZHar    A    G        0      0        2 
   8    chr8_135138   Sample    A    G        0      0        2 
   8    chr8_143014     AAsi    T    C        0      0        2 
   8    chr8_143014     AKia    T    C        0      0        2 
   8    chr8_143014     AOna    T    C        0      0        2 
   8    chr8_143014     ASom    T    C        0      0        2 
   8    chr8_143014     HCab    T    C        0      0        2 
   8    chr8_143014     HPrz    T    C        0      0        2 
   8    chr8_143014     ZBoe    T    C        0      0        2 
   8    chr8_143014     ZGre    T    C        0      0        2 
   8    chr8_143014     ZHar    T    C        1      2        2 
   8    chr8_143014   Sample    T    C        0      0        2 
   8    chr8_144474     AAsi    C    T        0      0        2 
   8    chr8_144474     AKia    C    T        0      0        2 
   8    chr8_144474     AOna    C    T        0      0        2 
   8    chr8_144474     ASom    C    T        0      0        2 
   8    chr8_144474     HCab    C    T        1      2        2 
   8    chr8_144474     HPrz    C    T        1      2        2 
   8    chr8_144474     ZBoe    C    T        0      0        2 
   8    chr8_144474     ZGre    C    T        0      0        2 
   8    chr8_144474     ZHar    C    T        0      0        2 
   8    chr8_144474   Sample    C    T        0      0        2 
   8    chr8_145410     AAsi    T    C        0      0        2 
   8    chr8_145410     AKia    T    C        0      0        2 
   8    chr8_145410     AOna    T    C        0      0        2 
   8    chr8_145410     ASom    T    C        0      0        2 
   8    chr8_145410     HCab    T    C      0.5      1        2 
   8    chr8_145410     HPrz    T    C        0      0        2 
   8    chr8_145410     ZBoe    T    C        0      0        2 
   8    chr8_145410     ZGre    T    C        0      0        2 
   8    chr8_145410     ZHar    T    C        0      0        2 
   8    chr8_145410   Sample    T    C        0      0        2 
   8    chr8_147131     AAsi    T    C        0      0        2 
   8    chr8_147131     AKia    T    C        0      0        2 
   8    chr8_147131     AOna    T    C        0      0        2 
   8    chr8_147131     ASom    T    C      0.5      1        2 
   8    chr8_147131     HCab    T    C        0      0        2 
   8    chr8_147131     HPrz    T    C        0      0        2 
   8    chr8_147131     ZBoe    T    C        0      0        2 
   8    chr8_147131     ZGre    T    C        0      0        2 
   8    chr8_147131     ZHar    T    C        0      0        2 
   8    chr8_147131   Sample    T    C        0      0        2 
   8    chr8_151700     AAsi    G    A        0      0        2 
   8    chr8_151700     AKia    G    A        0      0        2 
   8    chr8_151700     AOna    G    A        0      0        2 
   8    chr8_151700     ASom    G    A        0      0        2 
   8    chr8_151700     HCab    G    A        1      2        2 
   8    chr8_151700     HPrz    G    A        1      2        2 
   8    chr8_151700     ZBoe    G    A        0      0        2 
   8    chr8_151700     ZGre    G    A        0      0        2 
   8    chr8_151700     ZHar    G    A        0      0        2 
   8    chr8_151700   Sample    G    A        0      0        2 
   8    chr8_151926     AAsi    A    G        0      0        2 
   8    chr8_151926     AKia    A    G        0      0        2 
   8    chr8_151926     AOna    A    G        0      0        2 
   8    chr8_151926     ASom    A    G        0      0        2 
   8    chr8_151926     HCab    A    G        0      0        2 
   8    chr8_151926     HPrz    A    G        0      0        2 
   8    chr8_151926     ZBoe    A    G      0.5      1        2 
   8    chr8_151926     ZGre    A    G        0      0        2 
   8    chr8_151926     ZHar    A    G        0      0        2 
   8    chr8_151926   Sample    A    G        0      0        2 
   8    chr8_151977     AAsi    T    C        0      0        2 
   8    chr8_151977     AKia    T    C        0      0        2 
   8    chr8_151977     AOna    T    C      0.5      1        2 
   8    chr8_151977     ASom    T    C        0      0        2 
   8    chr8_151977     HCab    T    C        0      0        2 
   8    chr8_151977     HPrz    T    C        0      0        2 
   8    chr8_151977     ZBoe    T    C        0      0        2 
   8    chr8_151977     ZGre    T    C        0      0        2 
   8    chr8_151977     ZHar    T    C        0      0        2 
   8    chr8_151977   Sample    T    C        0      0        2 
   8    chr8_155895     AAsi    C    T        0      0        2 
   8    chr8_155895     AKia    C    T        1      2        2 
   8    chr8_155895     AOna    C    T        0      0        2 
   8    chr8_155895     ASom    C    T        0      0        2 
   8    chr8_155895     HCab    C    T        0      0        2 
   8    chr8_155895     HPrz    C    T        0      0        2 
   8    chr8_155895     ZBoe    C    T        0      0        2 
   8    chr8_155895     ZGre    C    T        0      0        2 
   8    chr8_155895     ZHar    C    T        0      0        2 
   8    chr8_155895   Sample    C    T        0      0        2 
   8    chr8_156471     AAsi    G    C        0      0        2 
   8    chr8_156471     AKia    G    C        0      0        2 
   8    chr8_156471     AOna    G    C        0      0        2 
   8    chr8_156471     ASom    G    C        0      0        2 
   8    chr8_156471     HCab    G    C        0      0        2 
   8    chr8_156471     HPrz    G    C        0      0        2 
   8    chr8_156471     ZBoe    G    C      0.5      1        2 
   8    chr8_156471     ZGre    G    C        0      0        2 
   8    chr8_156471     ZHar    G    C        0      0        2 
   8    chr8_156471   Sample    G    C        0      0        2 
   8    chr8_160893     AAsi    T    C        0      0        2 
   8    chr8_160893     AKia    T    C        0      0        2 
   8    chr8_160893     AOna    T    C        0      0        2 
   8    chr8_160893     ASom    T    C        0      0        2 
   8    chr8_160893     HCab    T    C      0.5      1        2 
   8    chr8_160893     HPrz    T    C      0.5      1        2 
   8    chr8_160893     ZBoe    T    C        0      0        2 
   8    chr8_160893     ZGre    T    C        0      0        2 
   8    chr8_160893     ZHar    T    C        0      0        2 
   8    chr8_160893   Sample    T    C        0      0        2 
   8    chr8_163506     AAsi    G    A        0      0        2 
   8    chr8_163506     AKia    G    A        0      0        2 
   8    chr8_163506     AOna    G    A        0      0        2 
   8    chr8_163506     ASom    G    A        0      0        2 
   8    chr8_163506     HCab    G    A        0      0        2 
   8    chr8_163506     HPrz    G    A        0      0        2 
   8    chr8_163506     ZBoe    G    A        0      0        2 
   8    chr8_163506     ZGre    G    A        0      0        2 
   8    chr8_163506     ZHar    G    A        1      2        2 
   8    chr8_163506   Sample    G    A        0      0        2 
   8    chr8_174761     AAsi    C    T        0      0        2 
   8    chr8_174761     AKia    C    T        0      0        2 
   8    chr8_174761     AOna    C    T        0      0        2 
   8    chr8_174761     ASom    C    T        0      0        2 
   8    chr8_174761     HCab    C    T        1      2        2 
   8    chr8_174761     HPrz    C    T        1      2        2 
   8    chr8_174761     ZBoe    C    T        0      0        2 
   8    chr8_174761     ZGre    C    T        0      0        2 
   8    chr8_174761     ZHar    C    T        0      0        2 
   8    chr8_174761   Sample    C    T        0      0        2 
   8    chr8_183952     AAsi    T    C        0      0        2 
   8    chr8_183952     AKia    T    C        0      0        2 
   8    chr8_183952     AOna    T    C        0      0        2 
   8    chr8_183952     ASom    T    C        0      0        2 
   8    chr8_183952     HCab    T    C        1      2        2 
   8    chr8_183952     HPrz    T    C        1      2        2 
   8    chr8_183952     ZBoe    T    C        0      0        2 
   8    chr8_183952     ZGre    T    C        0      0        2 
   8    chr8_183952     ZHar    T    C        0      0        2 
   8    chr8_183952   Sample    T    C        0      0        2 
   8    chr8_191491     AAsi    C    G        0      0        2 
   8    chr8_191491     AKia    C    G        0      0        2 
   8    chr8_191491     AOna    C    G        0      0        2 
   8    chr8_191491     ASom    C    G        0      0        2 
   8    chr8_191491     HCab    C    G        1      2        2 
   8    chr8_191491     HPrz    C    G        1      2        2 
   8    chr8_191491     ZBoe    C    G        0      0        2 
   8    chr8_191491     ZGre    C    G        0      0        2 
   8    chr8_191491     ZHar    C    G        0      0        2 
   8    chr8_191491   Sample    C    G        0      0        2 
   8    chr8_194645     AAsi    T    C        0      0        2 
   8    chr8_194645     AKia    T    C        0      0        2 
   8    chr8_194645     AOna    T    C        0      0        2 
   8    chr8_194645     ASom    T    C        0      0        2 
   8    chr8_194645     HCab    T    C        0      0        2 
   8    chr8_194645     HPrz    T    C        0      0        2 
   8    chr8_194645     ZBoe    T    C        0      0        2 
   8    chr8_194645     ZGre    T    C        0      0        2 
   8    chr8_194645     ZHar    T    C        1      2        2 
   8    chr8_194645   Sample    T    C        0      0        2 
   8    chr8_196104     AAsi    G    C        0      0        2 
   8    chr8_196104     AKia    G    C        0      0        2 
   8    chr8_196104     AOna    G    C        0      0        2 
   8    chr8_196104     ASom    G    C        0      0        2 
   8    chr8_196104     HCab    G    C        1      2        2 
   8    chr8_196104     HPrz    G    C        1      2        2 
   8    chr8_196104     ZBoe    G    C        0      0        2 
   8    chr8_196104     ZGre    G    C        0      0        2 
   8    chr8_196104     ZHar    G    C        0      0        2 
   8    chr8_196104   Sample    G    C        0      0        2 
   8    chr8_197169     AAsi    T    C        0      0        2 
   8    chr8_197169     AKia    T    C        0      0        2 
   8    chr8_197169     AOna    T    C        0      0        2 
   8    chr8_197169     ASom    T    C        0      0        2 
   8    chr8_197169     HCab    T    C        0      0        2 
   8    chr8_197169     HPrz    T    C        0      0        2 
   8    chr8_197169     ZBoe    T    C        0      0        2 
   8    chr8_197169     ZGre    T    C        1      2        2 
   8    chr8_197169     ZHar    T    C        0      0        2 
   8    chr8_197169   Sample    T    C        0      0        2 
   8    chr8_203843     AAsi    T    C        0      0        2 
   8    chr8_203843     AKia    T    C        1      2        2 
   8    chr8_203843     AOna    T    C        1      2        2 
   8    chr8_203843     ASom    T    C        0      0        2 
   8    chr8_203843     HCab    T    C        0      0        2 
   8    chr8_203843     HPrz    T    C        0      0        2 
   8    chr8_203843     ZBoe    T    C        0      0        2 
   8    chr8_203843     ZGre    T    C        0      0        2 
   8    chr8_203843     ZHar    T    C        0      0        2 
   8    chr8_203843   Sample    T    C        0      0        2 
   8    chr8_213137     AAsi    C    T        0      0        2 
   8    chr8_213137     AKia    C    T        0      0        2 
   8    chr8_213137     AOna    C    T        0      0        2 
   8    chr8_213137     ASom    C    T        0      0        2 
   8    chr8_213137     HCab    C    T        1      2        2 
   8    chr8_213137     HPrz    C    T        1      2        2 
   8    chr8_213137     ZBoe    C    T        0      0        2 
   8    chr8_213137     ZGre    C    T        0      0        2 
   8    chr8_213137     ZHar    C    T        0      0        2 
   8    chr8_213137   Sample    C    T        0      0        2 
   8    chr8_220479     AAsi    T    C        0      0        2 
   8    chr8_220479     AKia    T    C        0      0        2 
   8    chr8_220479     AOna    T    C        0      0        2 
   8    chr8_220479     ASom    T    C        0      0        2 
   8    chr8_220479     HCab    T    C        1      2        2 
   8    chr8_220479     HPrz    T    C        1      2        2 
   8    chr8_220479     ZBoe    T    C        0      0        2 
   8    chr8_220479     ZGre    T    C      0.5      1        2 
   8    chr8_220479     ZHar    T    C        0      0        2 
   8    chr8_220479   Sample    T    C        0      0        2 
   8    chr8_229682     AAsi    T    C      0.5      1        2 
   8    chr8_229682     AKia    T    C        0      0        2 
   8    chr8_229682     AOna    T    C        0      0        2 
   8    chr8_229682     ASom    T    C        0      0        2 
   8    chr8_229682     HCab    T    C        0      0        2 
   8    chr8_229682     HPrz    T    C        0      0        2 
   8    chr8_229682     ZBoe    T    C        0      0        2 
   8    chr8_229682     ZGre    T    C        0      0        2 
   8    chr8_229682     ZHar    T    C        0      0        2 
   8    chr8_229682   Sample    T    C        0      0        2 
   8    chr8_230779     AAsi    G    A        0      0        2 
   8    chr8_230779     AKia    G    A        0      0        2 
   8    chr8_230779     AOna    G    A        0      0        2 
   8    chr8_230779     ASom    G    A        0      0        2 
   8    chr8_230779     HCab    G    A        1      2        2 
   8    chr8_230779     HPrz    G    A        1      2        2 
   8    chr8_230779     ZBoe    G    A        0      0        2 
   8    chr8_230779     ZGre    G    A        0      0        2 
   8    chr8_230779     ZHar    G    A        0      0        2 
   8    chr8_230779   Sample    G    A        0      0        2 
   8    chr8_232677     AAsi    C    A        0      0        2 
   8    chr8_232677     AKia    C    A        0      0        2 
   8    chr8_232677     AOna    C    A        0      0        2 
   8    chr8_232677     ASom    C    A        0      0        2 
   8    chr8_232677     HCab    C    A        1      2        2 
   8    chr8_232677     HPrz    C    A        1      2        2 
   8    chr8_232677     ZBoe    C    A        0      0        2 
   8    chr8_232677     ZGre    C    A        0      0        2 
   8    chr8_232677     ZHar    C    A        0      0        2 
   8    chr8_232677   Sample    C    A        0      0        2 
   8    chr8_238166     AAsi    T    C      0.5      1        2 
   8    chr8_238166     AKia    T    C        0      0        2 
   8    chr8_238166     AOna    T    C        0      0        2 
   8    chr8_238166     ASom    T    C        0      0        2 
   8    chr8_238166     HCab    T    C        0      0        2 
   8    chr8_238166     HPrz    T    C        0      0        2 
   8    chr8_238166     ZBoe    T    C        1      2        2 
   8    chr8_238166     ZGre    T    C        0      0        2 
   8    chr8_238166     ZHar    T    C        0      0        2 
   8    chr8_238166   Sample    T    C        1      2        2 
   8    chr8_255122     AAsi    T    A        0      0        2 
   8    chr8_255122     AKia    T    A        0      0        2 
   8    chr8_255122     AOna    T    A      0.5      1        2 
   8    chr8_255122     ASom    T    A        0      0        2 
   8    chr8_255122     HCab    T    A        0      0        2 
   8    chr8_255122     HPrz    T    A        0      0        2 
   8    chr8_255122     ZBoe    T    A        0      0        2 
   8    chr8_255122     ZGre    T    A        0      0        2 
   8    chr8_255122     ZHar    T    A        0      0        2 
   8    chr8_255122   Sample    T    A        0      0        2 
   8    chr8_256152     AAsi    A    G        0      0        2 
   8    chr8_256152     AKia    A    G        0      0        2 
   8    chr8_256152     AOna    A    G        0      0        2 
   8    chr8_256152     ASom    A    G        0      0        2 
   8    chr8_256152     HCab    A    G        0      0        2 
   8    chr8_256152     HPrz    A    G        0      0        2 
   8    chr8_256152     ZBoe    A    G        0      0        2 
   8    chr8_256152     ZGre    A    G        1      2        2 
   8    chr8_256152     ZHar    A    G        0      0        2 
   8    chr8_256152   Sample    A    G        0      0        2 
   8    chr8_259314     AAsi    T    C        0      0        2 
   8    chr8_259314     AKia    T    C        0      0        2 
   8    chr8_259314     AOna    T    C      0.5      1        2 
   8    chr8_259314     ASom    T    C        0      0        2 
   8    chr8_259314     HCab    T    C        0      0        2 
   8    chr8_259314     HPrz    T    C        0      0        2 
   8    chr8_259314     ZBoe    T    C        0      0        2 
   8    chr8_259314     ZGre    T    C        0      0        2 
   8    chr8_259314     ZHar    T    C        0      0        2 
   8    chr8_259314   Sample    T    C        0      0        2 
   8    chr8_259725     AAsi    T    C        0      0        2 
   8    chr8_259725     AKia    T    C        0      0        2 
   8    chr8_259725     AOna    T    C        0      0        2 
   8    chr8_259725     ASom    T    C        0      0        2 
   8    chr8_259725     HCab    T    C        0      0        2 
   8    chr8_259725     HPrz    T    C        0      0        2 
   8    chr8_259725     ZBoe    T    C        0      0        2 
   8    chr8_259725     ZGre    T    C        0      0        2 
   8    chr8_259725     ZHar    T    C        1      2        2 
   8    chr8_259725   Sample    T    C        0      0        2 
   8    chr8_264527     AAsi    A    G        0      0        2 
   8    chr8_264527     AKia    A    G        0      0        2 
   8    chr8_264527     AOna    A    G        0      0        2 
   8    chr8_264527     ASom    A    G        0      0        2 
   8    chr8_264527     HCab    A    G        0      0        2 
   8    chr8_264527     HPrz    A    G        0      0        2 
   8    chr8_264527     ZBoe    A    G        0      0        2 
   8    chr8_264527     ZGre    A    G        0      0        2 
   8    chr8_264527     ZHar    A    G        1      2        2 
   8    chr8_264527   Sample    A    G        0      0        2 
   8    chr8_280418     AAsi    T    C        0      0        2 
   8    chr8_280418     AKia    T    C        0      0        2 
   8    chr8_280418     AOna    T    C        0      0        2 
   8    chr8_280418     ASom    T    C        0      0        2 
   8    chr8_280418     HCab    T    C        0      0        2 
   8    chr8_280418     HPrz    T    C        0      0        2 
   8    chr8_280418     ZBoe    T    C      0.5      1        2 
   8    chr8_280418     ZGre    T    C        0      0        2 
   8    chr8_280418     ZHar    T    C        0      0        2 
   8    chr8_280418   Sample    T    C        0      0        2 
   8    chr8_281985     AAsi    T    C        0      0        2 
   8    chr8_281985     AKia    T    C        0      0        2 
   8    chr8_281985     AOna    T    C        0      0        2 
   8    chr8_281985     ASom    T    C        0      0        2 
   8    chr8_281985     HCab    T    C        0      0        2 
   8    chr8_281985     HPrz    T    C        0      0        2 
   8    chr8_281985     ZBoe    T    C        0      0        2 
   8    chr8_281985     ZGre    T    C      0.5      1        2 
   8    chr8_281985     ZHar    T    C        0      0        2 
   8    chr8_281985   Sample    T    C        0      0        2 
   8    chr8_290875     AAsi    A    G        0      0        2 
   8    chr8_290875     AKia    A    G        0      0        2 
   8    chr8_290875     AOna    A    G      0.5      1        2 
   8    chr8_290875     ASom    A    G        0      0        2 
   8    chr8_290875     HCab    A    G        0      0        2 
   8    chr8_290875     HPrz    A    G        0      0        2 
   8    chr8_290875     ZBoe    A    G        0      0        2 
   8    chr8_290875     ZGre    A    G        0      0        2 
   8    chr8_290875     ZHar    A    G        0      0        2 
   8    chr8_290875   Sample    A    G        0      0        2 
   8    chr8_291767     AAsi    A    G        0      0        2 
   8    chr8_291767     AKia    A    G        0      0        2 
   8    chr8_291767     AOna    A    G        0      0        2 
   8    chr8_291767     ASom    A    G        0      0        2 
   8    chr8_291767     HCab    A    G        1      2        2 
   8    chr8_291767     HPrz    A    G        1      2        2 
   8    chr8_291767     ZBoe    A    G        0      0        2 
   8    chr8_291767     ZGre    A    G        0      0        2 
   8    chr8_291767     ZHar    A    G        0      0        2 
   8    chr8_291767   Sample    A    G        0      0        2 
   8    chr8_292799     AAsi    A    G        0      0        2 
   8    chr8_292799     AKia    A    G      0.5      1        2 
   8    chr8_292799     AOna    A    G        0      0        2 
   8    chr8_292799     ASom    A    G        0      0        2 
   8    chr8_292799     HCab    A    G        0      0        2 
   8    chr8_292799     HPrz    A    G        0      0        2 
   8    chr8_292799     ZBoe    A    G        0      0        2 
   8    chr8_292799     ZGre    A    G        0      0        2 
   8    chr8_292799     ZHar    A    G        0      0        2 
   8    chr8_292799   Sample    A    G        0      0        2 
   8    chr8_295599     AAsi    T    C        0      0        2 
   8    chr8_295599     AKia    T    C        0      0        2 
   8    chr8_295599     AOna    T    C        0      0        2 
   8    chr8_295599     ASom    T    C        0      0        2 
   8    chr8_295599     HCab    T    C        1      2        2 
   8    chr8_295599     HPrz    T    C        1      2        2 
   8    chr8_295599     ZBoe    T    C        0      0        2 
   8    chr8_295599     ZGre    T    C        0      0        2 
   8    chr8_295599     ZHar    T    C        0      0        2 
   8    chr8_295599   Sample    T    C        0      0        2 
   8    chr8_296042     AAsi    T    C        0      0        2 
   8    chr8_296042     AKia    T    C        0      0        2 
   8    chr8_296042     AOna    T    C        0      0        2 
   8    chr8_296042     ASom    T    C        0      0        2 
   8    chr8_296042     HCab    T    C        0      0        2 
   8    chr8_296042     HPrz    T    C        0      0        2 
   8    chr8_296042     ZBoe    T    C      0.5      1        2 
   8    chr8_296042     ZGre    T    C        0      0        2 
   8    chr8_296042     ZHar    T    C        0      0        2 
   8    chr8_296042   Sample    T    C        0      0        2 
   8    chr8_297398     AAsi    A    G        0      0        2 
   8    chr8_297398     AKia    A    G        0      0        2 
   8    chr8_297398     AOna    A    G        0      0        2 
   8    chr8_297398     ASom    A    G        0      0        2 
   8    chr8_297398     HCab    A    G        0      0        2 
   8    chr8_297398     HPrz    A    G        0      0        2 
   8    chr8_297398     ZBoe    A    G        0      0        2 
   8    chr8_297398     ZGre    A    G      0.5      1        2 
   8    chr8_297398     ZHar    A    G        0      0        2 
   8    chr8_297398   Sample    A    G        0      0        2 
   8    chr8_300550     AAsi    A    G        0      0        2 
   8    chr8_300550     AKia    A    G        0      0        2 
   8    chr8_300550     AOna    A    G        0      0        2 
   8    chr8_300550     ASom    A    G        0      0        2 
   8    chr8_300550     HCab    A    G        0      0        2 
   8    chr8_300550     HPrz    A    G        0      0        2 
   8    chr8_300550     ZBoe    A    G      0.5      1        2 
   8    chr8_300550     ZGre    A    G        0      0        2 
   8    chr8_300550     ZHar    A    G        0      0        2 
   8    chr8_300550   Sample    A    G        0      0        2 
   8    chr8_300943     AAsi    T    G        0      0        2 
   8    chr8_300943     AKia    T    G        0      0        2 
   8    chr8_300943     AOna    T    G        0      0        2 
   8    chr8_300943     ASom    T    G        0      0        2 
   8    chr8_300943     HCab    T    G        0      0        2 
   8    chr8_300943     HPrz    T    G        0      0        2 
   8    chr8_300943     ZBoe    T    G        0      0        2 
   8    chr8_300943     ZGre    T    G        0      0        2 
   8    chr8_300943     ZHar    T    G        1      2        2 
   8    chr8_300943   Sample    T    G        0      0        2 
   8    chr8_302580     AAsi    G    A        0      0        2 
   8    chr8_302580     AKia    G    A        0      0        2 
   8    chr8_302580     AOna    G    A        0      0        2 
   8    chr8_302580     ASom    G    A        0      0        2 
   8    chr8_302580     HCab    G    A        1      2        2 
   8    chr8_302580     HPrz    G    A        1      2        2 
   8    chr8_302580     ZBoe    G    A        0      0        2 
   8    chr8_302580     ZGre    G    A        0      0        2 
   8    chr8_302580     ZHar    G    A        0      0        2 
   8    chr8_302580   Sample    G    A        0      0        2 
   8    chr8_303541     AAsi    T    C        0      0        2 
   8    chr8_303541     AKia    T    C        0      0        2 
   8    chr8_303541     AOna    T    C        0      0        2 
   8    chr8_303541     ASom    T    C        0      0        2 
   8    chr8_303541     HCab    T    C        0      0        2 
   8    chr8_303541     HPrz    T    C        0      0        2 
   8    chr8_303541     ZBoe    T    C      0.5      1        2 
   8    chr8_303541     ZGre    T    C        0      0        2 
   8    chr8_303541     ZHar    T    C        0      0        2 
   8    chr8_303541   Sample    T    C        0      0        2 
   8    chr8_304748     AAsi    T    C        0      0        2 
   8    chr8_304748     AKia    T    C        0      0        2 
   8    chr8_304748     AOna    T    C        0      0        2 
   8    chr8_304748     ASom    T    C        0      0        2 
   8    chr8_304748     HCab    T    C        0      0        2 
   8    chr8_304748     HPrz    T    C        0      0        2 
   8    chr8_304748     ZBoe    T    C      0.5      1        2 
   8    chr8_304748     ZGre    T    C        1      2        2 
   8    chr8_304748     ZHar    T    C        0      0        2 
   8    chr8_304748   Sample    T    C        0      0        2 
   8    chr8_305700     AAsi    A    G        0      0        2 
   8    chr8_305700     AKia    A    G        0      0        2 
   8    chr8_305700     AOna    A    G      0.5      1        2 
   8    chr8_305700     ASom    A    G        0      0        2 
   8    chr8_305700     HCab    A    G        0      0        2 
   8    chr8_305700     HPrz    A    G        0      0        2 
   8    chr8_305700     ZBoe    A    G        0      0        2 
   8    chr8_305700     ZGre    A    G        0      0        2 
   8    chr8_305700     ZHar    A    G        0      0        2 
   8    chr8_305700   Sample    A    G        0      0        2 
   8    chr8_306498     AAsi    A    G        0      0        2 
   8    chr8_306498     AKia    A    G        1      2        2 
   8    chr8_306498     AOna    A    G        1      2        2 
   8    chr8_306498     ASom    A    G        0      0        2 
   8    chr8_306498     HCab    A    G        0      0        2 
   8    chr8_306498     HPrz    A    G        0      0        2 
   8    chr8_306498     ZBoe    A    G        0      0        2 
   8    chr8_306498     ZGre    A    G        0      0        2 
   8    chr8_306498     ZHar    A    G        0      0        2 
   8    chr8_306498   Sample    A    G        0      0        2 
   8    chr8_306619     AAsi    C    G        0      0        2 
   8    chr8_306619     AKia    C    G        0      0        2 
   8    chr8_306619     AOna    C    G        0      0        2 
   8    chr8_306619     ASom    C    G        0      0        2 
   8    chr8_306619     HCab    C    G        1      2        2 
   8    chr8_306619     HPrz    C    G        1      2        2 
   8    chr8_306619     ZBoe    C    G        0      0        2 
   8    chr8_306619     ZGre    C    G        0      0        2 
   8    chr8_306619     ZHar    C    G        0      0        2 
   8    chr8_306619   Sample    C    G        0      0        2 
   8    chr8_316576     AAsi    G    A        0      0        2 
   8    chr8_316576     AKia    G    A        0      0        2 
   8    chr8_316576     AOna    G    A        0      0        2 
   8    chr8_316576     ASom    G    A        0      0        2 
   8    chr8_316576     HCab    G    A      0.5      1        2 
   8    chr8_316576     HPrz    G    A        0      0        2 
   8    chr8_316576     ZBoe    G    A        0      0        2 
   8    chr8_316576     ZGre    G    A        0      0        2 
   8    chr8_316576     ZHar    G    A        0      0        2 
   8    chr8_316576   Sample    G    A        0      0        2 
   8    chr8_316772     AAsi    C    T        0      0        2 
   8    chr8_316772     AKia    C    T        0      0        2 
   8    chr8_316772     AOna    C    T        0      0        2 
   8    chr8_316772     ASom    C    T        0      0        2 
   8    chr8_316772     HCab    C    T        0      0        2 
   8    chr8_316772     HPrz    C    T        0      0        2 
   8    chr8_316772     ZBoe    C    T      0.5      1        2 
   8    chr8_316772     ZGre    C    T        0      0        2 
   8    chr8_316772     ZHar    C    T        0      0        2 
   8    chr8_316772   Sample    C    T        0      0        2 
   8    chr8_317351     AAsi    C    A        0      0        2 
   8    chr8_317351     AKia    C    A        1      2        2 
   8    chr8_317351     AOna    C    A        0      0        2 
   8    chr8_317351     ASom    C    A        0      0        2 
   8    chr8_317351     HCab    C    A        0      0        2 
   8    chr8_317351     HPrz    C    A        0      0        2 
   8    chr8_317351     ZBoe    C    A        0      0        2 
   8    chr8_317351     ZGre    C    A        0      0        2 
   8    chr8_317351     ZHar    C    A        0      0        2 
   8    chr8_317351   Sample    C    A        0      0        2 
   8    chr8_319736     AAsi    G    C        0      0        2 
   8    chr8_319736     AKia    G    C        0      0        2 
   8    chr8_319736     AOna    G    C        0      0        2 
   8    chr8_319736     ASom    G    C        0      0        2 
   8    chr8_319736     HCab    G    C        0      0        2 
   8    chr8_319736     HPrz    G    C        1      2        2 
   8    chr8_319736     ZBoe    G    C        0      0        2 
   8    chr8_319736     ZGre    G    C        0      0        2 
   8    chr8_319736     ZHar    G    C        0      0        2 
   8    chr8_319736   Sample    G    C        0      0        2 
   8    chr8_331174     AAsi    C    A        0      0        2 
   8    chr8_331174     AKia    C    A        0      0        2 
   8    chr8_331174     AOna    C    A        0      0        2 
   8    chr8_331174     ASom    C    A        0      0        2 
   8    chr8_331174     HCab    C    A        0      0        2 
   8    chr8_331174     HPrz    C    A        0      0        2 
   8    chr8_331174     ZBoe    C    A      0.5      1        2 
   8    chr8_331174     ZGre    C    A        0      0        2 
   8    chr8_331174     ZHar    C    A        0      0        2 
   8    chr8_331174   Sample    C    A        0      0        2 
   8    chr8_337452     AAsi    T    G        0      0        2 
   8    chr8_337452     AKia    T    G        0      0        2 
   8    chr8_337452     AOna    T    G        0      0        2 
   8    chr8_337452     ASom    T    G        0      0        2 
   8    chr8_337452     HCab    T    G        0      0        2 
   8    chr8_337452     HPrz    T    G        0      0        2 
   8    chr8_337452     ZBoe    T    G        1      2        2 
   8    chr8_337452     ZGre    T    G        1      2        2 
   8    chr8_337452     ZHar    T    G        1      2        2 
   8    chr8_337452   Sample    T    G        0      0        2 
   8    chr8_346664     AAsi    G    C        0      0        2 
   8    chr8_346664     AKia    G    C        0      0        2 
   8    chr8_346664     AOna    G    C        0      0        2 
   8    chr8_346664     ASom    G    C        0      0        2 
   8    chr8_346664     HCab    G    C        0      0        2 
   8    chr8_346664     HPrz    G    C      0.5      1        2 
   8    chr8_346664     ZBoe    G    C        0      0        2 
   8    chr8_346664     ZGre    G    C        0      0        2 
   8    chr8_346664     ZHar    G    C        0      0        2 
   8    chr8_346664   Sample    G    C        0      0        2 
   8    chr8_352506     AAsi    A    C        1      2        2 
   8    chr8_352506     AKia    A    C        0      0        2 
   8    chr8_352506     AOna    A    C        0      0        2 
   8    chr8_352506     ASom    A    C        0      0        2 
   8    chr8_352506     HCab    A    C        0      0        2 
   8    chr8_352506     HPrz    A    C        0      0        2 
   8    chr8_352506     ZBoe    A    C        0      0        2 
   8    chr8_352506     ZGre    A    C        0      0        2 
   8    chr8_352506     ZHar    A    C        0      0        2 
   8    chr8_352506   Sample    A    C        0      0        2 
   8    chr8_364596     AAsi    A    C        1      2        2 
   8    chr8_364596     AKia    A    C        0      0        2 
   8    chr8_364596     AOna    A    C        0      0        2 
   8    chr8_364596     ASom    A    C        1      2        2 
   8    chr8_364596     HCab    A    C        0      0        2 
   8    chr8_364596     HPrz    A    C        0      0        2 
   8    chr8_364596     ZBoe    A    C        0      0        2 
   8    chr8_364596     ZGre    A    C        0      0        2 
   8    chr8_364596     ZHar    A    C        0      0        2 
   8    chr8_364596   Sample    A    C        1      2        2 
   8    chr8_372972     AAsi    A    G        0      0        2 
   8    chr8_372972     AKia    A    G        0      0        2 
   8    chr8_372972     AOna    A    G        0      0        2 
   8    chr8_372972     ASom    A    G        0      0        2 
   8    chr8_372972     HCab    A    G        0      0        2 
   8    chr8_372972     HPrz    A    G        0      0        2 
   8    chr8_372972     ZBoe    A    G      0.5      1        2 
   8    chr8_372972     ZGre    A    G        0      0        2 
   8    chr8_372972     ZHar    A    G        0      0        2 
   8    chr8_372972   Sample    A    G        0      0        2 
   8    chr8_373700     AAsi    T    C        1      2        2 
   8    chr8_373700     AKia    T    C        0      0        2 
   8    chr8_373700     AOna    T    C        0      0        2 
   8    chr8_373700     ASom    T    C        1      2        2 
   8    chr8_373700     HCab    T    C        0      0        2 
   8    chr8_373700     HPrz    T    C        0      0        2 
   8    chr8_373700     ZBoe    T    C        0      0        2 
   8    chr8_373700     ZGre    T    C        0      0        2 
   8    chr8_373700     ZHar    T    C        0      0        2 
   8    chr8_373700   Sample    T    C        1      2        2 
   8    chr8_388059     AAsi    C    A        0      0        2 
   8    chr8_388059     AKia    C    A        0      0        2 
   8    chr8_388059     AOna    C    A        0      0        2 
   8    chr8_388059     ASom    C    A        0      0        2 
   8    chr8_388059     HCab    C    A        0      0        2 
   8    chr8_388059     HPrz    C    A      0.5      1        2 
   8    chr8_388059     ZBoe    C    A        0      0        2 
   8    chr8_388059     ZGre    C    A        0      0        2 
   8    chr8_388059     ZHar    C    A        0      0        2 
   8    chr8_388059   Sample    C    A        0      0        2 
   8    chr8_410031     AAsi    T    C      0.5      1        2 
   8    chr8_410031     AKia    T    C        0      0        2 
   8    chr8_410031     AOna    T    C        0      0        2 
   8    chr8_410031     ASom    T    C        0      0        2 
   8    chr8_410031     HCab    T    C        0      0        2 
   8    chr8_410031     HPrz    T    C        0      0        2 
   8    chr8_410031     ZBoe    T    C        0      0        2 
   8    chr8_410031     ZGre    T    C        0      0        2 
   8    chr8_410031     ZHar    T    C        0      0        2 
   8    chr8_410031   Sample    T    C        0      0        2 
   8    chr8_411771     AAsi    A    G        0      0        2 
   8    chr8_411771     AKia    A    G        0      0        2 
   8    chr8_411771     AOna    A    G        0      0        2 
   8    chr8_411771     ASom    A    G        0      0        2 
   8    chr8_411771     HCab    A    G        0      0        2 
   8    chr8_411771     HPrz    A    G        0      0        2 
   8    chr8_411771     ZBoe    A    G        0      0        2 
   8    chr8_411771     ZGre    A    G        0      0        2 
   8    chr8_411771     ZHar    A    G      0.5      1        2 
   8    chr8_411771   Sample    A    G        0      0        2 
   8    chr8_417916     AAsi    A    G        0      0        2 
   8    chr8_417916     AKia    A    G        0      0        2 
   8    chr8_417916     AOna    A    G        0      0        2 
   8    chr8_417916     ASom    A    G        0      0        2 
   8    chr8_417916     HCab    A    G        0      0        2 
   8    chr8_417916     HPrz    A    G        0      0        2 
   8    chr8_417916     ZBoe    A    G      0.5      1        2 
   8    chr8_417916     ZGre    A    G        0      0        2 
   8    chr8_417916     ZHar    A    G        0      0        2 
   8    chr8_417916   Sample    A    G        0      0        2 
   8    chr8_419314     AAsi    A    G        0      0        2 
   8    chr8_419314     AKia    A    G        0      0        2 
   8    chr8_419314     AOna    A    G        0      0        2 
   8    chr8_419314     ASom    A    G        0      0        2 
   8    chr8_419314     HCab    A    G        0      0        2 
   8    chr8_419314     HPrz    A    G        0      0        2 
   8    chr8_419314     ZBoe    A    G      0.5      1        2 
   8    chr8_419314     ZGre    A    G      0.5      1        2 
   8    chr8_419314     ZHar    A    G      0.5      1        2 
   8    chr8_419314   Sample    A    G        0      0        2 
   8    chr8_459579     AAsi    G    A        0      0        2 
   8    chr8_459579     AKia    G    A        0      0        2 
   8    chr8_459579     AOna    G    A        0      0        2 
   8    chr8_459579     ASom    G    A        0      0        2 
   8    chr8_459579     HCab    G    A        0      0        2 
   8    chr8_459579     HPrz    G    A        0      0        2 
   8    chr8_459579     ZBoe    G    A      0.5      1        2 
   8    chr8_459579     ZGre    G    A        0      0        2 
   8    chr8_459579     ZHar    G    A        0      0        2 
   8    chr8_459579   Sample    G    A        0      0        2 
   8    chr8_464721     AAsi    A    G        0      0        2 
   8    chr8_464721     AKia    A    G        0      0        2 
   8    chr8_464721     AOna    A    G        0      0        2 
   8    chr8_464721     ASom    A    G        0      0        2 
   8    chr8_464721     HCab    A    G        0      0        2 
   8    chr8_464721     HPrz    A    G        0      0        2 
   8    chr8_464721     ZBoe    A    G        0      0        2 
   8    chr8_464721     ZGre    A    G        0      0        2 
   8    chr8_464721     ZHar    A    G        1      2        2 
   8    chr8_464721   Sample    A    G        0      0        2 
   8    chr8_483067     AAsi    A    T        0      0        2 
   8    chr8_483067     AKia    A    T      0.5      1        2 
   8    chr8_483067     AOna    A    T        0      0        2 
   8    chr8_483067     ASom    A    T        0      0        2 
   8    chr8_483067     HCab    A    T        0      0        2 
   8    chr8_483067     HPrz    A    T        0      0        2 
   8    chr8_483067     ZBoe    A    T        0      0        2 
   8    chr8_483067     ZGre    A    T        0      0        2 
   8    chr8_483067     ZHar    A    T        0      0        2 
   8    chr8_483067   Sample    A    T        0      0        2 
   8    chr8_501649     AAsi    C    A        0      0        2 
   8    chr8_501649     AKia    C    A        0      0        2 
   8    chr8_501649     AOna    C    A        0      0        2 
   8    chr8_501649     ASom    C    A        0      0        2 
   8    chr8_501649     HCab    C    A        0      0        2 
   8    chr8_501649     HPrz    C    A        0      0        2 
   8    chr8_501649     ZBoe    C    A        0      0        2 
   8    chr8_501649     ZGre    C    A      0.5      1        2 
   8    chr8_501649     ZHar    C    A        0      0        2 
   8    chr8_501649   Sample    C    A        0      0        2 
   8    chr8_518662     AAsi    C    G        0      0        2 
   8    chr8_518662     AKia    C    G        0      0        2 
   8    chr8_518662     AOna    C    G        0      0        2 
   8    chr8_518662     ASom    C    G        0      0        2 
   8    chr8_518662     HCab    C    G        0      0        2 
   8    chr8_518662     HPrz    C    G        0      0        2 
   8    chr8_518662     ZBoe    C    G        0      0        2 
   8    chr8_518662     ZGre    C    G        0      0        2 
   8    chr8_518662     ZHar    C    G      0.5      1        2 
   8    chr8_518662   Sample    C    G        0      0        2 
   8    chr8_518741     AAsi    T    C      0.5      1        2 
   8    chr8_518741     AKia    T    C        0      0        2 
   8    chr8_518741     AOna    T    C        0      0        2 
   8    chr8_518741     ASom    T    C      0.5      1        2 
   8    chr8_518741     HCab    T    C        0      0        2 
   8    chr8_518741     HPrz    T    C        0      0        2 
   8    chr8_518741     ZBoe    T    C      0.5      1        2 
   8    chr8_518741     ZGre    T    C      0.5      1        2 
   8    chr8_518741     ZHar    T    C      0.5      1        2 
   8    chr8_518741   Sample    T    C        0      0        2 
   8    chr8_522455     AAsi    A    G        0      0        2 
   8    chr8_522455     AKia    A    G        1      2        2 
   8    chr8_522455     AOna    A    G        0      0        2 
   8    chr8_522455     ASom    A    G        0      0        2 
   8    chr8_522455     HCab    A    G        0      0        2 
   8    chr8_522455     HPrz    A    G        0      0        2 
   8    chr8_522455     ZBoe    A    G        0      0        2 
   8    chr8_522455     ZGre    A    G        0      0        2 
   8    chr8_522455     ZHar    A    G        0      0        2 
   8    chr8_522455   Sample    A    G        0      0        2 
   8    chr8_545250     AAsi    A    C        0      0        2 
   8    chr8_545250     AKia    A    C        0      0        2 
   8    chr8_545250     AOna    A    C        0      0        2 
   8    chr8_545250     ASom    A    C      0.5      1        2 
   8    chr8_545250     HCab    A    C        0      0        2 
   8    chr8_545250     HPrz    A    C        0      0        2 
   8    chr8_545250     ZBoe    A    C        0      0        2 
   8    chr8_545250     ZGre    A    C        0      0        2 
   8    chr8_545250     ZHar    A    C        0      0        2 
   8    chr8_545250   Sample    A    C        0      0        2 
   8    chr8_550388     AAsi    G    A        0      0        2 
   8    chr8_550388     AKia    G    A        0      0        2 
   8    chr8_550388     AOna    G    A        0      0        2 
   8    chr8_550388     ASom    G    A        0      0        2 
   8    chr8_550388     HCab    G    A        0      0        2 
   8    chr8_550388     HPrz    G    A        0      0        2 
   8    chr8_550388     ZBoe    G    A      0.5      1        2 
   8    chr8_550388     ZGre    G    A        0      0        2 
   8    chr8_550388     ZHar    G    A        0      0        2 
   8    chr8_550388   Sample    G    A        0      0        2 
   8    chr8_554321     AAsi    G    T      0.5      1        2 
   8    chr8_554321     AKia    G    T        0      0        2 
   8    chr8_554321     AOna    G    T        0      0        2 
   8    chr8_554321     ASom    G    T        0      0        2 
   8    chr8_554321     HCab    G    T        0      0        2 
   8    chr8_554321     HPrz    G    T        0      0        2 
   8    chr8_554321     ZBoe    G    T        0      0        2 
   8    chr8_554321     ZGre    G    T        0      0        2 
   8    chr8_554321     ZHar    G    T        0      0        2 
   8    chr8_554321   Sample    G    T        1      2        2 
   8    chr8_554522     AAsi    A    T        0      0        2 
   8    chr8_554522     AKia    A    T        0      0        2 
   8    chr8_554522     AOna    A    T        0      0        2 
   8    chr8_554522     ASom    A    T        0      0        2 
   8    chr8_554522     HCab    A    T        1      2        2 
   8    chr8_554522     HPrz    A    T        1      2        2 
   8    chr8_554522     ZBoe    A    T        0      0        2 
   8    chr8_554522     ZGre    A    T        0      0        2 
   8    chr8_554522     ZHar    A    T        0      0        2 
   8    chr8_554522   Sample    A    T        0      0        2 
   8    chr8_556323     AAsi    C    T        0      0        2 
   8    chr8_556323     AKia    C    T        0      0        2 
   8    chr8_556323     AOna    C    T        0      0        2 
   8    chr8_556323     ASom    C    T        0      0        2 
   8    chr8_556323     HCab    C    T        0      0        2 
   8    chr8_556323     HPrz    C    T      0.5      1        2 
   8    chr8_556323     ZBoe    C    T        0      0        2 
   8    chr8_556323     ZGre    C    T        0      0        2 
   8    chr8_556323     ZHar    C    T        0      0        2 
   8    chr8_556323   Sample    C    T        0      0        2 
   8    chr8_564009     AAsi    C    G        0      0        2 
   8    chr8_564009     AKia    C    G        0      0        2 
   8    chr8_564009     AOna    C    G        0      0        2 
   8    chr8_564009     ASom    C    G        0      0        2 
   8    chr8_564009     HCab    C    G        1      2        2 
   8    chr8_564009     HPrz    C    G        1      2        2 
   8    chr8_564009     ZBoe    C    G        0      0        2 
   8    chr8_564009     ZGre    C    G        0      0        2 
   8    chr8_564009     ZHar    C    G        0      0        2 
   8    chr8_564009   Sample    C    G        0      0        2 
   8    chr8_574913     AAsi    A    T        0      0        2 
   8    chr8_574913     AKia    A    T        0      0        2 
   8    chr8_574913     AOna    A    T      0.5      1        2 
   8    chr8_574913     ASom    A    T        0      0        2 
   8    chr8_574913     HCab    A    T        0      0        2 
   8    chr8_574913     HPrz    A    T        0      0        2 
   8    chr8_574913     ZBoe    A    T        0      0        2 
   8    chr8_574913     ZGre    A    T        0      0        2 
   8    chr8_574913     ZHar    A    T        0      0        2 
   8    chr8_574913   Sample    A    T        0      0        2 
   8    chr8_589401     AAsi    G    A        0      0        2 
   8    chr8_589401     AKia    G    A        0      0        2 
   8    chr8_589401     AOna    G    A        0      0        2 
   8    chr8_589401     ASom    G    A        0      0        2 
   8    chr8_589401     HCab    G    A        0      0        2 
   8    chr8_589401     HPrz    G    A        0      0        2 
   8    chr8_589401     ZBoe    G    A        0      0        2 
   8    chr8_589401     ZGre    G    A        1      2        2 
   8    chr8_589401     ZHar    G    A        0      0        2 
   8    chr8_589401   Sample    G    A        0      0        2 
   8    chr8_592455     AAsi    C    T        0      0        2 
   8    chr8_592455     AKia    C    T        0      0        2 
   8    chr8_592455     AOna    C    T      0.5      1        2 
   8    chr8_592455     ASom    C    T        0      0        2 
   8    chr8_592455     HCab    C    T        0      0        2 
   8    chr8_592455     HPrz    C    T        0      0        2 
   8    chr8_592455     ZBoe    C    T        0      0        2 
   8    chr8_592455     ZGre    C    T        0      0        2 
   8    chr8_592455     ZHar    C    T        0      0        2 
   8    chr8_592455   Sample    C    T        0      0        2 
   8    chr8_604684     AAsi    T    C        0      0        2 
   8    chr8_604684     AKia    T    C        0      0        2 
   8    chr8_604684     AOna    T    C        0      0        2 
   8    chr8_604684     ASom    T    C        0      0        2 
   8    chr8_604684     HCab    T    C      0.5      1        2 
   8    chr8_604684     HPrz    T    C        0      0        2 
   8    chr8_604684     ZBoe    T    C        0      0        2 
   8    chr8_604684     ZGre    T    C        0      0        2 
   8    chr8_604684     ZHar    T    C        0      0        2 
   8    chr8_604684   Sample    T    C        0      0        2 
   8    chr8_604795     AAsi    T    C        0      0        2 
   8    chr8_604795     AKia    T    C        0      0        2 
   8    chr8_604795     AOna    T    C        0      0        2 
   8    chr8_604795     ASom    T    C        0      0        2 
   8    chr8_604795     HCab    T    C      0.5      1        2 
   8    chr8_604795     HPrz    T    C        0      0        2 
   8    chr8_604795     ZBoe    T    C        0      0        2 
   8    chr8_604795     ZGre    T    C        0      0        2 
   8    chr8_604795     ZHar    T    C        0      0        2 
   8    chr8_604795   Sample    T    C        0      0        2 
   8    chr8_607968     AAsi    G    A        0      0        2 
   8    chr8_607968     AKia    G    A        0      0        2 
   8    chr8_607968     AOna    G    A        0      0        2 
   8    chr8_607968     ASom    G    A        0      0        2 
   8    chr8_607968     HCab    G    A      0.5      1        2 
   8    chr8_607968     HPrz    G    A        0      0        2 
   8    chr8_607968     ZBoe    G    A        0      0        2 
   8    chr8_607968     ZGre    G    A        0      0        2 
   8    chr8_607968     ZHar    G    A        0      0        2 
   8    chr8_607968   Sample    G    A        0      0        2 
   8    chr8_608978     AAsi    T    C        0      0        2 
   8    chr8_608978     AKia    T    C        0      0        2 
   8    chr8_608978     AOna    T    C        0      0        2 
   8    chr8_608978     ASom    T    C        0      0        2 
   8    chr8_608978     HCab    T    C        0      0        2 
   8    chr8_608978     HPrz    T    C        0      0        2 
   8    chr8_608978     ZBoe    T    C        0      0        2 
   8    chr8_608978     ZGre    T    C        0      0        2 
   8    chr8_608978     ZHar    T    C        1      2        2 
   8    chr8_608978   Sample    T    C        0      0        2 
   8    chr8_613126     AAsi    C    T        0      0        2 
   8    chr8_613126     AKia    C    T        1      2        2 
   8    chr8_613126     AOna    C    T        0      0        2 
   8    chr8_613126     ASom    C    T        0      0        2 
   8    chr8_613126     HCab    C    T        0      0        2 
   8    chr8_613126     HPrz    C    T        0      0        2 
   8    chr8_613126     ZBoe    C    T        0      0        2 
   8    chr8_613126     ZGre    C    T        0      0        2 
   8    chr8_613126     ZHar    C    T        0      0        2 
   8    chr8_613126   Sample    C    T        0      0        2 
   8    chr8_619482     AAsi    G    A        1      2        2 
   8    chr8_619482     AKia    G    A        0      0        2 
   8    chr8_619482     AOna    G    A        0      0        2 
   8    chr8_619482     ASom    G    A        1      2        2 
   8    chr8_619482     HCab    G    A      0.5      1        2 
   8    chr8_619482     HPrz    G    A        1      2        2 
   8    chr8_619482     ZBoe    G    A        0      0        2 
   8    chr8_619482     ZGre    G    A        0      0        2 
   8    chr8_619482     ZHar    G    A        0      0        2 
   8    chr8_619482   Sample    G    A        1      2        2 
   8    chr8_621412     AAsi    A    G        0      0        2 
   8    chr8_621412     AKia    A    G        0      0        2 
   8    chr8_621412     AOna    A    G        0      0        2 
   8    chr8_621412     ASom    A    G      0.5      1        2 
   8    chr8_621412     HCab    A    G        0      0        2 
   8    chr8_621412     HPrz    A    G        0      0        2 
   8    chr8_621412     ZBoe    A    G        0      0        2 
   8    chr8_621412     ZGre    A    G        0      0        2 
   8    chr8_621412     ZHar    A    G        0      0        2 
   8    chr8_621412   Sample    A    G        0      0        2 
   8    chr8_621660     AAsi    A    T        0      0        2 
   8    chr8_621660     AKia    A    T        0      0        2 
   8    chr8_621660     AOna    A    T        0      0        2 
   8    chr8_621660     ASom    A    T        0      0        2 
   8    chr8_621660     HCab    A    T      0.5      1        2 
   8    chr8_621660     HPrz    A    T        1      2        2 
   8    chr8_621660     ZBoe    A    T        0      0        2 
   8    chr8_621660     ZGre    A    T        0      0        2 
   8    chr8_621660     ZHar    A    T        0      0        2 
   8    chr8_621660   Sample    A    T        0      0        2 
   8    chr8_626110     AAsi    A    T        0      0        2 
   8    chr8_626110     AKia    A    T        0      0        2 
   8    chr8_626110     AOna    A    T        0      0        2 
   8    chr8_626110     ASom    A    T        0      0        2 
   8    chr8_626110     HCab    A    T        0      0        2 
   8    chr8_626110     HPrz    A    T        0      0        2 
   8    chr8_626110     ZBoe    A    T        1      2        2 
   8    chr8_626110     ZGre    A    T        1      2        2 
   8    chr8_626110     ZHar    A    T        1      2        2 
   8    chr8_626110   Sample    A    T        0      0        2 
   8    chr8_633545     AAsi    C    T        0      0        2 
   8    chr8_633545     AKia    C    T        0      0        2 
   8    chr8_633545     AOna    C    T        0      0        2 
   8    chr8_633545     ASom    C    T        0      0        2 
   8    chr8_633545     HCab    C    T      0.5      1        2 
   8    chr8_633545     HPrz    C    T        0      0        2 
   8    chr8_633545     ZBoe    C    T        0      0        2 
   8    chr8_633545     ZGre    C    T        0      0        2 
   8    chr8_633545     ZHar    C    T        0      0        2 
   8    chr8_633545   Sample    C    T        0      0        2 
   8    chr8_633587     AAsi    G    A        0      0        2 
   8    chr8_633587     AKia    G    A        0      0        2 
   8    chr8_633587     AOna    G    A        0      0        2 
   8    chr8_633587     ASom    G    A        0      0        2 
   8    chr8_633587     HCab    G    A      0.5      1        2 
   8    chr8_633587     HPrz    G    A        0      0        2 
   8    chr8_633587     ZBoe    G    A        0      0        2 
   8    chr8_633587     ZGre    G    A        0      0        2 
   8    chr8_633587     ZHar    G    A        0      0        2 
   8    chr8_633587   Sample    G    A        0      0        2 
   8    chr8_636316     AAsi    C    A        0      0        2 
   8    chr8_636316     AKia    C    A        0      0        2 
   8    chr8_636316     AOna    C    A        0      0        2 
   8    chr8_636316     ASom    C    A        0      0        2 
   8    chr8_636316     HCab    C    A        0      0        2 
   8    chr8_636316     HPrz    C    A        0      0        2 
   8    chr8_636316     ZBoe    C    A      0.5      1        2 
   8    chr8_636316     ZGre    C    A        0      0        2 
   8    chr8_636316     ZHar    C    A        0      0        2 
   8    chr8_636316   Sample    C    A        0      0        2 
   8    chr8_657342     AAsi    T    A        0      0        2 
   8    chr8_657342     AKia    T    A        0      0        2 
   8    chr8_657342     AOna    T    A        0      0        2 
   8    chr8_657342     ASom    T    A        0      0        2 
   8    chr8_657342     HCab    T    A        0      0        2 
   8    chr8_657342     HPrz    T    A        0      0        2 
   8    chr8_657342     ZBoe    T    A        0      0        2 
   8    chr8_657342     ZGre    T    A        0      0        2 
   8    chr8_657342     ZHar    T    A        1      2        2 
   8    chr8_657342   Sample    T    A        0      0        2 
   8    chr8_663604     AAsi    C    T        0      0        2 
   8    chr8_663604     AKia    C    T        0      0        2 
   8    chr8_663604     AOna    C    T        0      0        2 
   8    chr8_663604     ASom    C    T        0      0        2 
   8    chr8_663604     HCab    C    T      0.5      1        2 
   8    chr8_663604     HPrz    C    T        0      0        2 
   8    chr8_663604     ZBoe    C    T        0      0        2 
   8    chr8_663604     ZGre    C    T        0      0        2 
   8    chr8_663604     ZHar    C    T        0      0        2 
   8    chr8_663604   Sample    C    T        0      0        2 
   8    chr8_668395     AAsi    T    A        0      0        2 
   8    chr8_668395     AKia    T    A        0      0        2 
   8    chr8_668395     AOna    T    A      0.5      1        2 
   8    chr8_668395     ASom    T    A        0      0        2 
   8    chr8_668395     HCab    T    A        0      0        2 
   8    chr8_668395     HPrz    T    A        0      0        2 
   8    chr8_668395     ZBoe    T    A        0      0        2 
   8    chr8_668395     ZGre    T    A        0      0        2 
   8    chr8_668395     ZHar    T    A        0      0        2 
   8    chr8_668395   Sample    T    A        0      0        2 
   8    chr8_670538     AAsi    C    T        0      0        2 
   8    chr8_670538     AKia    C    T        0      0        2 
   8    chr8_670538     AOna    C    T        0      0        2 
   8    chr8_670538     ASom    C    T        0      0        2 
   8    chr8_670538     HCab    C    T        1      2        2 
   8    chr8_670538     HPrz    C    T        1      2        2 
   8    chr8_670538     ZBoe    C    T        0      0        2 
   8    chr8_670538     ZGre    C    T        0      0        2 
   8    chr8_670538     ZHar    C    T        0      0        2 
   8    chr8_670538   Sample    C    T        0      0        2 
   8    chr8_671618     AAsi    G    C        0      0        2 
   8    chr8_671618     AKia    G    C        1      2        2 
   8    chr8_671618     AOna    G    C        0      0        2 
   8    chr8_671618     ASom    G    C        0      0        2 
   8    chr8_671618     HCab    G    C        0      0        2 
   8    chr8_671618     HPrz    G    C        0      0        2 
   8    chr8_671618     ZBoe    G    C        0      0        2 
   8    chr8_671618     ZGre    G    C        0      0        2 
   8    chr8_671618     ZHar    G    C        0      0        2 
   8    chr8_671618   Sample    G    C        0      0        2 
   8    chr8_674030     AAsi    G    A        0      0        2 
   8    chr8_674030     AKia    G    A        0      0        2 
   8    chr8_674030     AOna    G    A        0      0        2 
   8    chr8_674030     ASom    G    A        0      0        2 
   8    chr8_674030     HCab    G    A      0.5      1        2 
   8    chr8_674030     HPrz    G    A        0      0        2 
   8    chr8_674030     ZBoe    G    A        0      0        2 
   8    chr8_674030     ZGre    G    A        0      0        2 
   8    chr8_674030     ZHar    G    A        0      0        2 
   8    chr8_674030   Sample    G    A        0      0        2 
   8    chr8_674119     AAsi    T    C        0      0        2 
   8    chr8_674119     AKia    T    C        0      0        2 
   8    chr8_674119     AOna    T    C        0      0        2 
   8    chr8_674119     ASom    T    C        0      0        2 
   8    chr8_674119     HCab    T    C        0      0        2 
   8    chr8_674119     HPrz    T    C        0      0        2 
   8    chr8_674119     ZBoe    T    C        0      0        2 
   8    chr8_674119     ZGre    T    C      0.5      1        2 
   8    chr8_674119     ZHar    T    C        0      0        2 
   8    chr8_674119   Sample    T    C        0      0        2 
   8    chr8_679131     AAsi    C    A        0      0        2 
   8    chr8_679131     AKia    C    A        0      0        2 
   8    chr8_679131     AOna    C    A        0      0        2 
   8    chr8_679131     ASom    C    A        0      0        2 
   8    chr8_679131     HCab    C    A      0.5      1        2 
   8    chr8_679131     HPrz    C    A        0      0        2 
   8    chr8_679131     ZBoe    C    A        0      0        2 
   8    chr8_679131     ZGre    C    A        0      0        2 
   8    chr8_679131     ZHar    C    A        0      0        2 
   8    chr8_679131   Sample    C    A        0      0        2 
   8    chr8_682006     AAsi    A    G        0      0        2 
   8    chr8_682006     AKia    A    G        1      2        2 
   8    chr8_682006     AOna    A    G        0      0        2 
   8    chr8_682006     ASom    A    G        0      0        2 
   8    chr8_682006     HCab    A    G        0      0        2 
   8    chr8_682006     HPrz    A    G        0      0        2 
   8    chr8_682006     ZBoe    A    G        0      0        2 
   8    chr8_682006     ZGre    A    G        0      0        2 
   8    chr8_682006     ZHar    A    G        0      0        2 
   8    chr8_682006   Sample    A    G        0      0        2 
   8    chr8_685142     AAsi    T    C        0      0        2 
   8    chr8_685142     AKia    T    C        0      0        2 
   8    chr8_685142     AOna    T    C        0      0        2 
   8    chr8_685142     ASom    T    C        0      0        2 
   8    chr8_685142     HCab    T    C        0      0        2 
   8    chr8_685142     HPrz    T    C        0      0        2 
   8    chr8_685142     ZBoe    T    C        0      0        2 
   8    chr8_685142     ZGre    T    C        0      0        2 
   8    chr8_685142     ZHar    T    C      0.5      1        2 
   8    chr8_685142   Sample    T    C        0      0        2 
   8    chr8_685743     AAsi    A    G        0      0        2 
   8    chr8_685743     AKia    A    G        0      0        2 
   8    chr8_685743     AOna    A    G        0      0        2 
   8    chr8_685743     ASom    A    G        0      0        2 
   8    chr8_685743     HCab    A    G      0.5      1        2 
   8    chr8_685743     HPrz    A    G        0      0        2 
   8    chr8_685743     ZBoe    A    G        0      0        2 
   8    chr8_685743     ZGre    A    G        0      0        2 
   8    chr8_685743     ZHar    A    G        0      0        2 
   8    chr8_685743   Sample    A    G        0      0        2 
   8    chr8_688979     AAsi    C    A        0      0        2 
   8    chr8_688979     AKia    C    A        0      0        2 
   8    chr8_688979     AOna    C    A        0      0        2 
   8    chr8_688979     ASom    C    A        0      0        2 
   8    chr8_688979     HCab    C    A        0      0        2 
   8    chr8_688979     HPrz    C    A        0      0        2 
   8    chr8_688979     ZBoe    C    A      0.5      1        2 
   8    chr8_688979     ZGre    C    A        0      0        2 
   8    chr8_688979     ZHar    C    A        0      0        2 
   8    chr8_688979   Sample    C    A        0      0        2 
   8    chr8_699006     AAsi    G    T        0      0        2 
   8    chr8_699006     AKia    G    T        0      0        2 
   8    chr8_699006     AOna    G    T        0      0        2 
   8    chr8_699006     ASom    G    T        0      0        2 
   8    chr8_699006     HCab    G    T        0      0        2 
   8    chr8_699006     HPrz    G    T        0      0        2 
   8    chr8_699006     ZBoe    G    T        0      0        2 
   8    chr8_699006     ZGre    G    T        1      2        2 
   8    chr8_699006     ZHar    G    T        0      0        2 
   8    chr8_699006   Sample    G    T        0      0        2 
   8    chr8_699511     AAsi    A    G        0      0        2 
   8    chr8_699511     AKia    A    G        0      0        2 
   8    chr8_699511     AOna    A    G        0      0        2 
   8    chr8_699511     ASom    A    G        0      0        2 
   8    chr8_699511     HCab    A    G        0      0        2 
   8    chr8_699511     HPrz    A    G        0      0        2 
   8    chr8_699511     ZBoe    A    G      0.5      1        2 
   8    chr8_699511     ZGre    A    G        0      0        2 
   8    chr8_699511     ZHar    A    G        0      0        2 
   8    chr8_699511   Sample    A    G        0      0        2 
   8    chr8_699857     AAsi    A    G        0      0        2 
   8    chr8_699857     AKia    A    G        0      0        2 
   8    chr8_699857     AOna    A    G        0      0        2 
   8    chr8_699857     ASom    A    G        0      0        2 
   8    chr8_699857     HCab    A    G        0      0        2 
   8    chr8_699857     HPrz    A    G        0      0        2 
   8    chr8_699857     ZBoe    A    G        0      0        2 
   8    chr8_699857     ZGre    A    G        1      2        2 
   8    chr8_699857     ZHar    A    G        0      0        2 
   8    chr8_699857   Sample    A    G        0      0        2 
   8    chr8_703991     AAsi    T    C        0      0        2 
   8    chr8_703991     AKia    T    C        0      0        2 
   8    chr8_703991     AOna    T    C        0      0        2 
   8    chr8_703991     ASom    T    C        0      0        2 
   8    chr8_703991     HCab    T    C      0.5      1        2 
   8    chr8_703991     HPrz    T    C        1      2        2 
   8    chr8_703991     ZBoe    T    C        0      0        2 
   8    chr8_703991     ZGre    T    C        0      0        2 
   8    chr8_703991     ZHar    T    C        0      0        2 
   8    chr8_703991   Sample    T    C        0      0        2 
   8    chr8_705594     AAsi    G    C        0      0        2 
   8    chr8_705594     AKia    G    C        0      0        2 
   8    chr8_705594     AOna    G    C        0      0        2 
   8    chr8_705594     ASom    G    C        0      0        2 
   8    chr8_705594     HCab    G    C        1      2        2 
   8    chr8_705594     HPrz    G    C        1      2        2 
   8    chr8_705594     ZBoe    G    C        0      0        2 
   8    chr8_705594     ZGre    G    C        0      0        2 
   8    chr8_705594     ZHar    G    C        0      0        2 
   8    chr8_705594   Sample    G    C        0      0        2 
   8    chr8_706704     AAsi    A    G        0      0        2 
   8    chr8_706704     AKia    A    G        0      0        2 
   8    chr8_706704     AOna    A    G        0      0        2 
   8    chr8_706704     ASom    A    G        0      0        2 
   8    chr8_706704     HCab    A    G        0      0        2 
   8    chr8_706704     HPrz    A    G        0      0        2 
   8    chr8_706704     ZBoe    A    G        0      0        2 
   8    chr8_706704     ZGre    A    G        0      0        2 
   8    chr8_706704     ZHar    A    G        1      2        2 
   8    chr8_706704   Sample    A    G        0      0        2 
   8    chr8_707012     AAsi    A    G        0      0        2 
   8    chr8_707012     AKia    A    G        0      0        2 
   8    chr8_707012     AOna    A    G        0      0        2 
   8    chr8_707012     ASom    A    G        0      0        2 
   8    chr8_707012     HCab    A    G        0      0        2 
   8    chr8_707012     HPrz    A    G        0      0        2 
   8    chr8_707012     ZBoe    A    G      0.5      1        2 
   8    chr8_707012     ZGre    A    G        0      0        2 
   8    chr8_707012     ZHar    A    G        0      0        2 
   8    chr8_707012   Sample    A    G        0      0        2 
   8    chr8_712652     AAsi    A    G        0      0        2 
   8    chr8_712652     AKia    A    G        0      0        2 
   8    chr8_712652     AOna    A    G        1      2        2 
   8    chr8_712652     ASom    A    G        0      0        2 
   8    chr8_712652     HCab    A    G        0      0        2 
   8    chr8_712652     HPrz    A    G        0      0        2 
   8    chr8_712652     ZBoe    A    G        0      0        2 
   8    chr8_712652     ZGre    A    G        0      0        2 
   8    chr8_712652     ZHar    A    G        0      0        2 
   8    chr8_712652   Sample    A    G        0      0        2 
   8    chr8_714200     AAsi    A    G        0      0        2 
   8    chr8_714200     AKia    A    G        0      0        2 
   8    chr8_714200     AOna    A    G      0.5      1        2 
   8    chr8_714200     ASom    A    G        0      0        2 
   8    chr8_714200     HCab    A    G        0      0        2 
   8    chr8_714200     HPrz    A    G        0      0        2 
   8    chr8_714200     ZBoe    A    G        0      0        2 
   8    chr8_714200     ZGre    A    G        0      0        2 
   8    chr8_714200     ZHar    A    G        0      0        2 
   8    chr8_714200   Sample    A    G        0      0        2 
   8    chr8_715680     AAsi    T    C        0      0        2 
   8    chr8_715680     AKia    T    C        0      0        2 
   8    chr8_715680     AOna    T    C        0      0        2 
   8    chr8_715680     ASom    T    C        0      0        2 
   8    chr8_715680     HCab    T    C        1      2        2 
   8    chr8_715680     HPrz    T    C        1      2        2 
   8    chr8_715680     ZBoe    T    C        0      0        2 
   8    chr8_715680     ZGre    T    C        0      0        2 
   8    chr8_715680     ZHar    T    C        0      0        2 
   8    chr8_715680   Sample    T    C        0      0        2 
   8    chr8_723171     AAsi    C    G        1      2        2 
   8    chr8_723171     AKia    C    G        1      2        2 
   8    chr8_723171     AOna    C    G        1      2        2 
   8    chr8_723171     ASom    C    G        1      2        2 
   8    chr8_723171     HCab    C    G        0      0        2 
   8    chr8_723171     HPrz    C    G        0      0        2 
   8    chr8_723171     ZBoe    C    G        0      0        2 
   8    chr8_723171     ZGre    C    G        0      0        2 
   8    chr8_723171     ZHar    C    G        0      0        2 
   8    chr8_723171   Sample    C    G        1      2        2 
   8    chr8_726211     AAsi    G    A        0      0        2 
   8    chr8_726211     AKia    G    A        0      0        2 
   8    chr8_726211     AOna    G    A        0      0        2 
   8    chr8_726211     ASom    G    A        1      2        2 
   8    chr8_726211     HCab    G    A        0      0        2 
   8    chr8_726211     HPrz    G    A        0      0        2 
   8    chr8_726211     ZBoe    G    A        0      0        2 
   8    chr8_726211     ZGre    G    A        0      0        2 
   8    chr8_726211     ZHar    G    A        0      0        2 
   8    chr8_726211   Sample    G    A        0      0        2 
   8    chr8_738420     AAsi    G    C        0      0        2 
   8    chr8_738420     AKia    G    C        0      0        2 
   8    chr8_738420     AOna    G    C        0      0        2 
   8    chr8_738420     ASom    G    C        0      0        2 
   8    chr8_738420     HCab    G    C        1      2        2 
   8    chr8_738420     HPrz    G    C        1      2        2 
   8    chr8_738420     ZBoe    G    C        0      0        2 
   8    chr8_738420     ZGre    G    C        0      0        2 
   8    chr8_738420     ZHar    G    C        0      0        2 
   8    chr8_738420   Sample    G    C        0      0        2 
   8    chr8_740590     AAsi    T    C        0      0        2 
   8    chr8_740590     AKia    T    C        0      0        2 
   8    chr8_740590     AOna    T    C        0      0        2 
   8    chr8_740590     ASom    T    C        0      0        2 
   8    chr8_740590     HCab    T    C        0      0        2 
   8    chr8_740590     HPrz    T    C        0      0        2 
   8    chr8_740590     ZBoe    T    C        0      0        2 
   8    chr8_740590     ZGre    T    C        1      2        2 
   8    chr8_740590     ZHar    T    C        0      0        2 
   8    chr8_740590   Sample    T    C        0      0        2 
   8    chr8_742269     AAsi    T    C        0      0        2 
   8    chr8_742269     AKia    T    C        0      0        2 
   8    chr8_742269     AOna    T    C        0      0        2 
   8    chr8_742269     ASom    T    C        1      2        2 
   8    chr8_742269     HCab    T    C        0      0        2 
   8    chr8_742269     HPrz    T    C        0      0        2 
   8    chr8_742269     ZBoe    T    C        0      0        2 
   8    chr8_742269     ZGre    T    C        0      0        2 
   8    chr8_742269     ZHar    T    C        0      0        2 
   8    chr8_742269   Sample    T    C        1      2        2 
   8    chr8_747494     AAsi    G    A        0      0        2 
   8    chr8_747494     AKia    G    A        0      0        2 
   8    chr8_747494     AOna    G    A        0      0        2 
   8    chr8_747494     ASom    G    A        0      0        2 
   8    chr8_747494     HCab    G    A        1      2        2 
   8    chr8_747494     HPrz    G    A        1      2        2 
   8    chr8_747494     ZBoe    G    A        0      0        2 
   8    chr8_747494     ZGre    G    A        0      0        2 
   8    chr8_747494     ZHar    G    A        0      0        2 
   8    chr8_747494   Sample    G    A        0      0        2 
   8    chr8_749205     AAsi    G    C        0      0        2 
   8    chr8_749205     AKia    G    C        1      2        2 
   8    chr8_749205     AOna    G    C        0      0        2 
   8    chr8_749205     ASom    G    C        0      0        2 
   8    chr8_749205     HCab    G    C        0      0        2 
   8    chr8_749205     HPrz    G    C        0      0        2 
   8    chr8_749205     ZBoe    G    C        0      0        2 
   8    chr8_749205     ZGre    G    C        0      0        2 
   8    chr8_749205     ZHar    G    C        0      0        2 
   8    chr8_749205   Sample    G    C        0      0        2 
   8    chr8_753345     AAsi    G    A        0      0        2 
   8    chr8_753345     AKia    G    A        1      2        2 
   8    chr8_753345     AOna    G    A        0      0        2 
   8    chr8_753345     ASom    G    A        0      0        2 
   8    chr8_753345     HCab    G    A        0      0        2 
   8    chr8_753345     HPrz    G    A        0      0        2 
   8    chr8_753345     ZBoe    G    A        0      0        2 
   8    chr8_753345     ZGre    G    A        0      0        2 
   8    chr8_753345     ZHar    G    A        0      0        2 
   8    chr8_753345   Sample    G    A        0      0        2 
   8    chr8_755277     AAsi    A    G        0      0        2 
   8    chr8_755277     AKia    A    G        0      0        2 
   8    chr8_755277     AOna    A    G        0      0        2 
   8    chr8_755277     ASom    A    G        0      0        2 
   8    chr8_755277     HCab    A    G        1      2        2 
   8    chr8_755277     HPrz    A    G        1      2        2 
   8    chr8_755277     ZBoe    A    G        0      0        2 
   8    chr8_755277     ZGre    A    G        0      0        2 
   8    chr8_755277     ZHar    A    G        0      0        2 
   8    chr8_755277   Sample    A    G        0      0        2 
   8    chr8_757783     AAsi    G    A        0      0        2 
   8    chr8_757783     AKia    G    A        0      0        2 
   8    chr8_757783     AOna    G    A        0      0        2 
   8    chr8_757783     ASom    G    A        0      0        2 
   8    chr8_757783     HCab    G    A        1      2        2 
   8    chr8_757783     HPrz    G    A        1      2        2 
   8    chr8_757783     ZBoe    G    A        0      0        2 
   8    chr8_757783     ZGre    G    A        0      0        2 
   8    chr8_757783     ZHar    G    A        0      0        2 
   8    chr8_757783   Sample    G    A        0      0        2 
   8    chr8_760586     AAsi    G    C        0      0        2 
   8    chr8_760586     AKia    G    C        0      0        2 
   8    chr8_760586     AOna    G    C        0      0        2 
   8    chr8_760586     ASom    G    C        0      0        2 
   8    chr8_760586     HCab    G    C        0      0        2 
   8    chr8_760586     HPrz    G    C        0      0        2 
   8    chr8_760586     ZBoe    G    C      0.5      1        2 
   8    chr8_760586     ZGre    G    C        0      0        2 
   8    chr8_760586     ZHar    G    C        0      0        2 
   8    chr8_760586   Sample    G    C        0      0        2 
   8    chr8_761242     AAsi    A    G        0      0        2 
   8    chr8_761242     AKia    A    G        0      0        2 
   8    chr8_761242     AOna    A    G        0      0        2 
   8    chr8_761242     ASom    A    G        0      0        2 
   8    chr8_761242     HCab    A    G        0      0        2 
   8    chr8_761242     HPrz    A    G        0      0        2 
   8    chr8_761242     ZBoe    A    G      0.5      1        2 
   8    chr8_761242     ZGre    A    G        0      0        2 
   8    chr8_761242     ZHar    A    G        0      0        2 
   8    chr8_761242   Sample    A    G        0      0        2 
   8    chr8_761788     AAsi    T    C        0      0        2 
   8    chr8_761788     AKia    T    C        0      0        2 
   8    chr8_761788     AOna    T    C        0      0        2 
   8    chr8_761788     ASom    T    C        0      0        2 
   8    chr8_761788     HCab    T    C        0      0        2 
   8    chr8_761788     HPrz    T    C      0.5      1        2 
   8    chr8_761788     ZBoe    T    C        0      0        2 
   8    chr8_761788     ZGre    T    C        0      0        2 
   8    chr8_761788     ZHar    T    C        0      0        2 
   8    chr8_761788   Sample    T    C        0      0        2 
   8    chr8_768174     AAsi    T    C        1      2        2 
   8    chr8_768174     AKia    T    C        0      0        2 
   8    chr8_768174     AOna    T    C        0      0        2 
   8    chr8_768174     ASom    T    C        0      0        2 
   8    chr8_768174     HCab    T    C        0      0        2 
   8    chr8_768174     HPrz    T    C        0      0        2 
   8    chr8_768174     ZBoe    T    C        0      0        2 
   8    chr8_768174     ZGre    T    C        0      0        2 
   8    chr8_768174     ZHar    T    C        0      0        2 
   8    chr8_768174   Sample    T    C        1      2        2 
   8    chr8_768540     AAsi    G    A        0      0        2 
   8    chr8_768540     AKia    G    A        0      0        2 
   8    chr8_768540     AOna    G    A        0      0        2 
   8    chr8_768540     ASom    G    A        0      0        2 
   8    chr8_768540     HCab    G    A        1      2        2 
   8    chr8_768540     HPrz    G    A        1      2        2 
   8    chr8_768540     ZBoe    G    A        0      0        2 
   8    chr8_768540     ZGre    G    A        0      0        2 
   8    chr8_768540     ZHar    G    A        0      0        2 
   8    chr8_768540   Sample    G    A        0      0        2 
   8    chr8_772933     AAsi    T    C        0      0        2 
   8    chr8_772933     AKia    T    C        0      0        2 
   8    chr8_772933     AOna    T    C        0      0        2 
   8    chr8_772933     ASom    T    C        0      0        2 
   8    chr8_772933     HCab    T    C        0      0        2 
   8    chr8_772933     HPrz    T    C        0      0        2 
   8    chr8_772933     ZBoe    T    C        0      0        2 
   8    chr8_772933     ZGre    T    C      0.5      1        2 
   8    chr8_772933     ZHar    T    C        0      0        2 
   8    chr8_772933   Sample    T    C        0      0        2 
   8    chr8_773283     AAsi    A    G        0      0        2 
   8    chr8_773283     AKia    A    G        1      2        2 
   8    chr8_773283     AOna    A    G        0      0        2 
   8    chr8_773283     ASom    A    G        0      0        2 
   8    chr8_773283     HCab    A    G        0      0        2 
   8    chr8_773283     HPrz    A    G        0      0        2 
   8    chr8_773283     ZBoe    A    G        0      0        2 
   8    chr8_773283     ZGre    A    G        0      0        2 
   8    chr8_773283     ZHar    A    G        0      0        2 
   8    chr8_773283   Sample    A    G        0      0        2 
   8    chr8_781251     AAsi    A    G        0      0        2 
   8    chr8_781251     AKia    A    G        0      0        2 
   8    chr8_781251     AOna    A    G        0      0        2 
   8    chr8_781251     ASom    A    G        0      0        2 
   8    chr8_781251     HCab    A    G        0      0        2 
   8    chr8_781251     HPrz    A    G        0      0        2 
   8    chr8_781251     ZBoe    A    G        0      0        2 
   8    chr8_781251     ZGre    A    G        0      0        2 
   8    chr8_781251     ZHar    A    G        1      2        2 
   8    chr8_781251   Sample    A    G        0      0        2 
   8    chr8_782794     AAsi    A    G        0      0        2 
   8    chr8_782794     AKia    A    G        0      0        2 
   8    chr8_782794     AOna    A    G        0      0        2 
   8    chr8_782794     ASom    A    G        0      0        2 
   8    chr8_782794     HCab    A    G      0.5      1        2 
   8    chr8_782794     HPrz    A    G        1      2        2 
   8    chr8_782794     ZBoe    A    G        0      0        2 
   8    chr8_782794     ZGre    A    G        0      0        2 
   8    chr8_782794     ZHar    A    G        0      0        2 
   8    chr8_782794   Sample    A    G        0      0        2 
   8    chr8_785922     AAsi    G    A        0      0        2 
   8    chr8_785922     AKia    G    A        0      0        2 
   8    chr8_785922     AOna    G    A        0      0        2 
   8    chr8_785922     ASom    G    A        0      0        2 
   8    chr8_785922     HCab    G    A      0.5      1        2 
   8    chr8_785922     HPrz    G    A        0      0        2 
   8    chr8_785922     ZBoe    G    A        0      0        2 
   8    chr8_785922     ZGre    G    A        0      0        2 
   8    chr8_785922     ZHar    G    A        0      0        2 
   8    chr8_785922   Sample    G    A        0      0        2 
   8    chr8_786019     AAsi    T    C        0      0        2 
   8    chr8_786019     AKia    T    C        0      0        2 
   8    chr8_786019     AOna    T    C        0      0        2 
   8    chr8_786019     ASom    T    C      0.5      1        2 
   8    chr8_786019     HCab    T    C        0      0        2 
   8    chr8_786019     HPrz    T    C        0      0        2 
   8    chr8_786019     ZBoe    T    C        0      0        2 
   8    chr8_786019     ZGre    T    C        0      0        2 
   8    chr8_786019     ZHar    T    C        0      0        2 
   8    chr8_786019   Sample    T    C        0      0        2 
   8    chr8_786194     AAsi    A    G        0      0        2 
   8    chr8_786194     AKia    A    G        0      0        2 
   8    chr8_786194     AOna    A    G        0      0        2 
   8    chr8_786194     ASom    A    G        0      0        2 
   8    chr8_786194     HCab    A    G        0      0        2 
   8    chr8_786194     HPrz    A    G        0      0        2 
   8    chr8_786194     ZBoe    A    G      0.5      1        2 
   8    chr8_786194     ZGre    A    G        0      0        2 
   8    chr8_786194     ZHar    A    G        0      0        2 
   8    chr8_786194   Sample    A    G        0      0        2 
   8    chr8_786717     AAsi    T    C        0      0        2 
   8    chr8_786717     AKia    T    C        0      0        2 
   8    chr8_786717     AOna    T    C        0      0        2 
   8    chr8_786717     ASom    T    C        0      0        2 
   8    chr8_786717     HCab    T    C        1      2        2 
   8    chr8_786717     HPrz    T    C        1      2        2 
   8    chr8_786717     ZBoe    T    C        0      0        2 
   8    chr8_786717     ZGre    T    C        0      0        2 
   8    chr8_786717     ZHar    T    C        0      0        2 
   8    chr8_786717   Sample    T    C        0      0        2 
   8    chr8_787742     AAsi    T    C        0      0        2 
   8    chr8_787742     AKia    T    C        0      0        2 
   8    chr8_787742     AOna    T    C        0      0        2 
   8    chr8_787742     ASom    T    C        0      0        2 
   8    chr8_787742     HCab    T    C        0      0        2 
   8    chr8_787742     HPrz    T    C        0      0        2 
   8    chr8_787742     ZBoe    T    C        0      0        2 
   8    chr8_787742     ZGre    T    C        1      2        2 
   8    chr8_787742     ZHar    T    C        0      0        2 
   8    chr8_787742   Sample    T    C        0      0        2 
   8    chr8_792506     AAsi    G    A        0      0        2 
   8    chr8_792506     AKia    G    A        0      0        2 
   8    chr8_792506     AOna    G    A        0      0        2 
   8    chr8_792506     ASom    G    A        0      0        2 
   8    chr8_792506     HCab    G    A        1      2        2 
   8    chr8_792506     HPrz    G    A        1      2        2 
   8    chr8_792506     ZBoe    G    A        0      0        2 
   8    chr8_792506     ZGre    G    A        0      0        2 
   8    chr8_792506     ZHar    G    A        0      0        2 
   8    chr8_792506   Sample    G    A        0      0        2 
   8    chr8_796074     AAsi    A    C        0      0        2 
   8    chr8_796074     AKia    A    C        0      0        2 
   8    chr8_796074     AOna    A    C        0      0        2 
   8    chr8_796074     ASom    A    C        0      0        2 
   8    chr8_796074     HCab    A    C        0      0        2 
   8    chr8_796074     HPrz    A    C        0      0        2 
   8    chr8_796074     ZBoe    A    C        1      2        2 
   8    chr8_796074     ZGre    A    C        0      0        2 
   8    chr8_796074     ZHar    A    C        0      0        2 
   8    chr8_796074   Sample    A    C        0      0        2 
   8    chr8_798400     AAsi    T    C        0      0        2 
   8    chr8_798400     AKia    T    C        0      0        2 
   8    chr8_798400     AOna    T    C        0      0        2 
   8    chr8_798400     ASom    T    C      0.5      1        2 
   8    chr8_798400     HCab    T    C        0      0        2 
   8    chr8_798400     HPrz    T    C        0      0        2 
   8    chr8_798400     ZBoe    T    C        0      0        2 
   8    chr8_798400     ZGre    T    C        0      0        2 
   8    chr8_798400     ZHar    T    C        0      0        2 
   8    chr8_798400   Sample    T    C        0      0        2 
   8    chr8_799046     AAsi    T    C        0      0        2 
   8    chr8_799046     AKia    T    C        0      0        2 
   8    chr8_799046     AOna    T    C        0      0        2 
   8    chr8_799046     ASom    T    C        0      0        2 
   8    chr8_799046     HCab    T    C      0.5      1        2 
   8    chr8_799046     HPrz    T    C        0      0        2 
   8    chr8_799046     ZBoe    T    C        0      0        2 
   8    chr8_799046     ZGre    T    C        0      0        2 
   8    chr8_799046     ZHar    T    C        0      0        2 
   8    chr8_799046   Sample    T    C        0      0        2 
   8    chr8_800466     AAsi    C    T        0      0        2 
   8    chr8_800466     AKia    C    T        0      0        2 
   8    chr8_800466     AOna    C    T        0      0        2 
   8    chr8_800466     ASom    C    T        0      0        2 
   8    chr8_800466     HCab    C    T        0      0        2 
   8    chr8_800466     HPrz    C    T        0      0        2 
   8    chr8_800466     ZBoe    C    T        0      0        2 
   8    chr8_800466     ZGre    C    T        1      2        2 
   8    chr8_800466     ZHar    C    T        0      0        2 
   8    chr8_800466   Sample    C    T        0      0        2 
   8    chr8_803140     AAsi    C    T        0      0        2 
   8    chr8_803140     AKia    C    T        0      0        2 
   8    chr8_803140     AOna    C    T        0      0        2 
   8    chr8_803140     ASom    C    T        0      0        2 
   8    chr8_803140     HCab    C    T        1      2        2 
   8    chr8_803140     HPrz    C    T        1      2        2 
   8    chr8_803140     ZBoe    C    T        0      0        2 
   8    chr8_803140     ZGre    C    T        0      0        2 
   8    chr8_803140     ZHar    C    T        0      0        2 
   8    chr8_803140   Sample    C    T        0      0        2 
   8    chr8_805291     AAsi    G    A        0      0        2 
   8    chr8_805291     AKia    G    A        0      0        2 
   8    chr8_805291     AOna    G    A        0      0        2 
   8    chr8_805291     ASom    G    A        0      0        2 
   8    chr8_805291     HCab    G    A        1      2        2 
   8    chr8_805291     HPrz    G    A        1      2        2 
   8    chr8_805291     ZBoe    G    A        0      0        2 
   8    chr8_805291     ZGre    G    A        0      0        2 
   8    chr8_805291     ZHar    G    A        0      0        2 
   8    chr8_805291   Sample    G    A        0      0        2 
   8    chr8_807773     AAsi    A    G        0      0        2 
   8    chr8_807773     AKia    A    G        0      0        2 
   8    chr8_807773     AOna    A    G        0      0        2 
   8    chr8_807773     ASom    A    G        0      0        2 
   8    chr8_807773     HCab    A    G        1      2        2 
   8    chr8_807773     HPrz    A    G        1      2        2 
   8    chr8_807773     ZBoe    A    G        0      0        2 
   8    chr8_807773     ZGre    A    G        0      0        2 
   8    chr8_807773     ZHar    A    G        0      0        2 
   8    chr8_807773   Sample    A    G        0      0        2 
   8    chr8_813219     AAsi    C    T        0      0        2 
   8    chr8_813219     AKia    C    T        0      0        2 
   8    chr8_813219     AOna    C    T        0      0        2 
   8    chr8_813219     ASom    C    T        0      0        2 
   8    chr8_813219     HCab    C    T        1      2        2 
   8    chr8_813219     HPrz    C    T        1      2        2 
   8    chr8_813219     ZBoe    C    T        0      0        2 
   8    chr8_813219     ZGre    C    T        0      0        2 
   8    chr8_813219     ZHar    C    T        0      0        2 
   8    chr8_813219   Sample    C    T        0      0        2 
   8    chr8_814076     AAsi    A    G        0      0        2 
   8    chr8_814076     AKia    A    G        0      0        2 
   8    chr8_814076     AOna    A    G        0      0        2 
   8    chr8_814076     ASom    A    G        0      0        2 
   8    chr8_814076     HCab    A    G        1      2        2 
   8    chr8_814076     HPrz    A    G        1      2        2 
   8    chr8_814076     ZBoe    A    G        0      0        2 
   8    chr8_814076     ZGre    A    G        0      0        2 
   8    chr8_814076     ZHar    A    G        0      0        2 
   8    chr8_814076   Sample    A    G        0      0        2 
   8    chr8_814108     AAsi    C    T        0      0        2 
   8    chr8_814108     AKia    C    T        0      0        2 
   8    chr8_814108     AOna    C    T        0      0        2 
   8    chr8_814108     ASom    C    T        0      0        2 
   8    chr8_814108     HCab    C    T        1      2        2 
   8    chr8_814108     HPrz    C    T        1      2        2 
   8    chr8_814108     ZBoe    C    T        0      0        2 
   8    chr8_814108     ZGre    C    T        0      0        2 
   8    chr8_814108     ZHar    C    T        0      0        2 
   8    chr8_814108   Sample    C    T        0      0        2 
   8    chr8_816960     AAsi    C    T        0      0        2 
   8    chr8_816960     AKia    C    T        0      0        2 
   8    chr8_816960     AOna    C    T        0      0        2 
   8    chr8_816960     ASom    C    T        0      0        2 
   8    chr8_816960     HCab    C    T        1      2        2 
   8    chr8_816960     HPrz    C    T        1      2        2 
   8    chr8_816960     ZBoe    C    T        0      0        2 
   8    chr8_816960     ZGre    C    T        0      0        2 
   8    chr8_816960     ZHar    C    T        0      0        2 
   8    chr8_816960   Sample    C    T        0      0        2 
   8    chr8_817836     AAsi    A    C        0      0        2 
   8    chr8_817836     AKia    A    C        0      0        2 
   8    chr8_817836     AOna    A    C        0      0        2 
   8    chr8_817836     ASom    A    C        0      0        2 
   8    chr8_817836     HCab    A    C        1      2        2 
   8    chr8_817836     HPrz    A    C        1      2        2 
   8    chr8_817836     ZBoe    A    C        0      0        2 
   8    chr8_817836     ZGre    A    C        0      0        2 
   8    chr8_817836     ZHar    A    C        0      0        2 
   8    chr8_817836   Sample    A    C        0      0        2 
   8    chr8_818150     AAsi    G    A        0      0        2 
   8    chr8_818150     AKia    G    A        0      0        2 
   8    chr8_818150     AOna    G    A        0      0        2 
   8    chr8_818150     ASom    G    A        0      0        2 
   8    chr8_818150     HCab    G    A        0      0        2 
   8    chr8_818150     HPrz    G    A        0      0        2 
   8    chr8_818150     ZBoe    G    A        1      2        2 
   8    chr8_818150     ZGre    G    A        0      0        2 
   8    chr8_818150     ZHar    G    A        1      2        2 
   8    chr8_818150   Sample    G    A        0      0        2 
   8    chr8_821573     AAsi    T    C        0      0        2 
   8    chr8_821573     AKia    T    C        0      0        2 
   8    chr8_821573     AOna    T    C        0      0        2 
   8    chr8_821573     ASom    T    C        0      0        2 
   8    chr8_821573     HCab    T    C        0      0        2 
   8    chr8_821573     HPrz    T    C        0      0        2 
   8    chr8_821573     ZBoe    T    C        0      0        2 
   8    chr8_821573     ZGre    T    C      0.5      1        2 
   8    chr8_821573     ZHar    T    C        0      0        2 
   8    chr8_821573   Sample    T    C        0      0        2 
   8    chr8_823685     AAsi    T    C        0      0        2 
   8    chr8_823685     AKia    T    C        0      0        2 
   8    chr8_823685     AOna    T    C        0      0        2 
   8    chr8_823685     ASom    T    C        0      0        2 
   8    chr8_823685     HCab    T    C        1      2        2 
   8    chr8_823685     HPrz    T    C        1      2        2 
   8    chr8_823685     ZBoe    T    C        0      0        2 
   8    chr8_823685     ZGre    T    C        0      0        2 
   8    chr8_823685     ZHar    T    C        0      0        2 
   8    chr8_823685   Sample    T    C        0      0        2 
   8    chr8_823842     AAsi    T    G        0      0        2 
   8    chr8_823842     AKia    T    G        0      0        2 
   8    chr8_823842     AOna    T    G        0      0        2 
   8    chr8_823842     ASom    T    G        0      0        2 
   8    chr8_823842     HCab    T    G        0      0        2 
   8    chr8_823842     HPrz    T    G        0      0        2 
   8    chr8_823842     ZBoe    T    G      0.5      1        2 
   8    chr8_823842     ZGre    T    G        0      0        2 
   8    chr8_823842     ZHar    T    G        0      0        2 
   8    chr8_823842   Sample    T    G        0      0        2 
   8    chr8_825051     AAsi    A    C        0      0        2 
   8    chr8_825051     AKia    A    C        0      0        2 
   8    chr8_825051     AOna    A    C        0      0        2 
   8    chr8_825051     ASom    A    C        0      0        2 
   8    chr8_825051     HCab    A    C        1      2        2 
   8    chr8_825051     HPrz    A    C        1      2        2 
   8    chr8_825051     ZBoe    A    C        0      0        2 
   8    chr8_825051     ZGre    A    C        0      0        2 
   8    chr8_825051     ZHar    A    C        0      0        2 
   8    chr8_825051   Sample    A    C        0      0        2 
   8    chr8_825352     AAsi    C    G        0      0        2 
   8    chr8_825352     AKia    C    G        1      2        2 
   8    chr8_825352     AOna    C    G        0      0        2 
   8    chr8_825352     ASom    C    G        0      0        2 
   8    chr8_825352     HCab    C    G        0      0        2 
   8    chr8_825352     HPrz    C    G        0      0        2 
   8    chr8_825352     ZBoe    C    G        0      0        2 
   8    chr8_825352     ZGre    C    G        0      0        2 
   8    chr8_825352     ZHar    C    G        0      0        2 
   8    chr8_825352   Sample    C    G        0      0        2 
   8    chr8_827161     AAsi    T    G        0      0        2 
   8    chr8_827161     AKia    T    G        0      0        2 
   8    chr8_827161     AOna    T    G        0      0        2 
   8    chr8_827161     ASom    T    G      0.5      1        2 
   8    chr8_827161     HCab    T    G        0      0        2 
   8    chr8_827161     HPrz    T    G        0      0        2 
   8    chr8_827161     ZBoe    T    G        0      0        2 
   8    chr8_827161     ZGre    T    G        0      0        2 
   8    chr8_827161     ZHar    T    G        0      0        2 
   8    chr8_827161   Sample    T    G        0      0        2 
   8    chr8_828525     AAsi    G    A        0      0        2 
   8    chr8_828525     AKia    G    A        0      0        2 
   8    chr8_828525     AOna    G    A        0      0        2 
   8    chr8_828525     ASom    G    A        0      0        2 
   8    chr8_828525     HCab    G    A        0      0        2 
   8    chr8_828525     HPrz    G    A        0      0        2 
   8    chr8_828525     ZBoe    G    A        1      2        2 
   8    chr8_828525     ZGre    G    A        0      0        2 
   8    chr8_828525     ZHar    G    A        0      0        2 
   8    chr8_828525   Sample    G    A        0      0        2 
   8    chr8_830976     AAsi    A    G      0.5      1        2 
   8    chr8_830976     AKia    A    G        0      0        2 
   8    chr8_830976     AOna    A    G        0      0        2 
   8    chr8_830976     ASom    A    G        0      0        2 
   8    chr8_830976     HCab    A    G        0      0        2 
   8    chr8_830976     HPrz    A    G        0      0        2 
   8    chr8_830976     ZBoe    A    G        0      0        2 
   8    chr8_830976     ZGre    A    G        0      0        2 
   8    chr8_830976     ZHar    A    G        0      0        2 
   8    chr8_830976   Sample    A    G        0      0        2 
   8    chr8_837866     AAsi    C    A        1      2        2 
   8    chr8_837866     AKia    C    A        0      0        2 
   8    chr8_837866     AOna    C    A        0      0        2 
   8    chr8_837866     ASom    C    A      0.5      1        2 
   8    chr8_837866     HCab    C    A        0      0        2 
   8    chr8_837866     HPrz    C    A        0      0        2 
   8    chr8_837866     ZBoe    C    A        0      0        2 
   8    chr8_837866     ZGre    C    A        0      0        2 
   8    chr8_837866     ZHar    C    A        0      0        2 
   8    chr8_837866   Sample    C    A        0      0        2 
   8    chr8_839436     AAsi    C    G        0      0        2 
   8    chr8_839436     AKia    C    G        0      0        2 
   8    chr8_839436     AOna    C    G        1      2        2 
   8    chr8_839436     ASom    C    G        0      0        2 
   8    chr8_839436     HCab    C    G        0      0        2 
   8    chr8_839436     HPrz    C    G        0      0        2 
   8    chr8_839436     ZBoe    C    G        0      0        2 
   8    chr8_839436     ZGre    C    G        0      0        2 
   8    chr8_839436     ZHar    C    G        0      0        2 
   8    chr8_839436   Sample    C    G        0      0        2 
   8    chr8_842508     AAsi    C    T        0      0        2 
   8    chr8_842508     AKia    C    T        0      0        2 
   8    chr8_842508     AOna    C    T        0      0        2 
   8    chr8_842508     ASom    C    T        0      0        2 
   8    chr8_842508     HCab    C    T        1      2        2 
   8    chr8_842508     HPrz    C    T        1      2        2 
   8    chr8_842508     ZBoe    C    T        0      0        2 
   8    chr8_842508     ZGre    C    T        0      0        2 
   8    chr8_842508     ZHar    C    T        0      0        2 
   8    chr8_842508   Sample    C    T        0      0        2 
   8    chr8_843131     AAsi    A    G        0      0        2 
   8    chr8_843131     AKia    A    G        0      0        2 
   8    chr8_843131     AOna    A    G        1      2        2 
   8    chr8_843131     ASom    A    G        0      0        2 
   8    chr8_843131     HCab    A    G        0      0        2 
   8    chr8_843131     HPrz    A    G        0      0        2 
   8    chr8_843131     ZBoe    A    G        0      0        2 
   8    chr8_843131     ZGre    A    G        0      0        2 
   8    chr8_843131     ZHar    A    G        0      0        2 
   8    chr8_843131   Sample    A    G        0      0        2 
   8    chr8_846199     AAsi    A    G        0      0        2 
   8    chr8_846199     AKia    A    G        0      0        2 
   8    chr8_846199     AOna    A    G      0.5      1        2 
   8    chr8_846199     ASom    A    G        0      0        2 
   8    chr8_846199     HCab    A    G        0      0        2 
   8    chr8_846199     HPrz    A    G        0      0        2 
   8    chr8_846199     ZBoe    A    G        0      0        2 
   8    chr8_846199     ZGre    A    G        0      0        2 
   8    chr8_846199     ZHar    A    G        0      0        2 
   8    chr8_846199   Sample    A    G        0      0        2 
   8    chr8_848827     AAsi    T    C        0      0        2 
   8    chr8_848827     AKia    T    C        0      0        2 
   8    chr8_848827     AOna    T    C        0      0        2 
   8    chr8_848827     ASom    T    C        0      0        2 
   8    chr8_848827     HCab    T    C        0      0        2 
   8    chr8_848827     HPrz    T    C      0.5      1        2 
   8    chr8_848827     ZBoe    T    C        0      0        2 
   8    chr8_848827     ZGre    T    C        0      0        2 
   8    chr8_848827     ZHar    T    C        0      0        2 
   8    chr8_848827   Sample    T    C        0      0        2 
   8    chr8_850211     AAsi    G    C        0      0        2 
   8    chr8_850211     AKia    G    C        0      0        2 
   8    chr8_850211     AOna    G    C        0      0        2 
   8    chr8_850211     ASom    G    C        0      0        2 
   8    chr8_850211     HCab    G    C        1      2        2 
   8    chr8_850211     HPrz    G    C        1      2        2 
   8    chr8_850211     ZBoe    G    C        0      0        2 
   8    chr8_850211     ZGre    G    C        0      0        2 
   8    chr8_850211     ZHar    G    C        0      0        2 
   8    chr8_850211   Sample    G    C        0      0        2 
   8    chr8_852575     AAsi    T    C        0      0        2 
   8    chr8_852575     AKia    T    C        1      2        2 
   8    chr8_852575     AOna    T    C        0      0        2 
   8    chr8_852575     ASom    T    C        0      0        2 
   8    chr8_852575     HCab    T    C        0      0        2 
   8    chr8_852575     HPrz    T    C        0      0        2 
   8    chr8_852575     ZBoe    T    C        0      0        2 
   8    chr8_852575     ZGre    T    C        0      0        2 
   8    chr8_852575     ZHar    T    C        0      0        2 
   8    chr8_852575   Sample    T    C        0      0        2 
   8    chr8_855805     AAsi    G    C        0      0        2 
   8    chr8_855805     AKia    G    C        0      0        2 
   8    chr8_855805     AOna    G    C        0      0        2 
   8    chr8_855805     ASom    G    C        0      0        2 
   8    chr8_855805     HCab    G    C        0      0        2 
   8    chr8_855805     HPrz    G    C        0      0        2 
   8    chr8_855805     ZBoe    G    C        1      2        2 
   8    chr8_855805     ZGre    G    C        0      0        2 
   8    chr8_855805     ZHar    G    C        0      0        2 
   8    chr8_855805   Sample    G    C        0      0        2 
   8    chr8_857783     AAsi    T    C        0      0        2 
   8    chr8_857783     AKia    T    C        0      0        2 
   8    chr8_857783     AOna    T    C        0      0        2 
   8    chr8_857783     ASom    T    C      0.5      1        2 
   8    chr8_857783     HCab    T    C        0      0        2 
   8    chr8_857783     HPrz    T    C        0      0        2 
   8    chr8_857783     ZBoe    T    C        0      0        2 
   8    chr8_857783     ZGre    T    C        0      0        2 
   8    chr8_857783     ZHar    T    C        0      0        2 
   8    chr8_857783   Sample    T    C        0      0        2 
   8    chr8_861632     AAsi    C    T        0      0        2 
   8    chr8_861632     AKia    C    T      0.5      1        2 
   8    chr8_861632     AOna    C    T        0      0        2 
   8    chr8_861632     ASom    C    T        0      0        2 
   8    chr8_861632     HCab    C    T        0      0        2 
   8    chr8_861632     HPrz    C    T        0      0        2 
   8    chr8_861632     ZBoe    C    T        0      0        2 
   8    chr8_861632     ZGre    C    T        0      0        2 
   8    chr8_861632     ZHar    C    T        0      0        2 
   8    chr8_861632   Sample    C    T        0      0        2 
   8    chr8_865944     AAsi    G    C        0      0        2 
   8    chr8_865944     AKia    G    C        0      0        2 
   8    chr8_865944     AOna    G    C        0      0        2 
   8    chr8_865944     ASom    G    C        0      0        2 
   8    chr8_865944     HCab    G    C        0      0        2 
   8    chr8_865944     HPrz    G    C        0      0        2 
   8    chr8_865944     ZBoe    G    C        1      2        2 
   8    chr8_865944     ZGre    G    C        0      0        2 
   8    chr8_865944     ZHar    G    C        0      0        2 
   8    chr8_865944   Sample    G    C        0      0        2 
   8    chr8_866001     AAsi    A    G        0      0        2 
   8    chr8_866001     AKia    A    G        0      0        2 
   8    chr8_866001     AOna    A    G        0      0        2 
   8    chr8_866001     ASom    A    G        0      0        2 
   8    chr8_866001     HCab    A    G      0.5      1        2 
   8    chr8_866001     HPrz    A    G        0      0        2 
   8    chr8_866001     ZBoe    A    G        0      0        2 
   8    chr8_866001     ZGre    A    G        0      0        2 
   8    chr8_866001     ZHar    A    G        0      0        2 
   8    chr8_866001   Sample    A    G        0      0        2 
   8    chr8_874727     AAsi    T    C        0      0        2 
   8    chr8_874727     AKia    T    C        0      0        2 
   8    chr8_874727     AOna    T    C      0.5      1        2 
   8    chr8_874727     ASom    T    C        0      0        2 
   8    chr8_874727     HCab    T    C        0      0        2 
   8    chr8_874727     HPrz    T    C        0      0        2 
   8    chr8_874727     ZBoe    T    C        0      0        2 
   8    chr8_874727     ZGre    T    C        0      0        2 
   8    chr8_874727     ZHar    T    C        0      0        2 
   8    chr8_874727   Sample    T    C        0      0        2 
   8    chr8_879732     AAsi    A    G        0      0        2 
   8    chr8_879732     AKia    A    G        0      0        2 
   8    chr8_879732     AOna    A    G        0      0        2 
   8    chr8_879732     ASom    A    G        0      0        2 
   8    chr8_879732     HCab    A    G        0      0        2 
   8    chr8_879732     HPrz    A    G        0      0        2 
   8    chr8_879732     ZBoe    A    G        1      2        2 
   8    chr8_879732     ZGre    A    G        0      0        2 
   8    chr8_879732     ZHar    A    G        0      0        2 
   8    chr8_879732   Sample    A    G        0      0        2 
   8    chr8_880864     AAsi    A    C        0      0        2 
   8    chr8_880864     AKia    A    C        0      0        2 
   8    chr8_880864     AOna    A    C        0      0        2 
   8    chr8_880864     ASom    A    C        0      0        2 
   8    chr8_880864     HCab    A    C      0.5      1        2 
   8    chr8_880864     HPrz    A    C        0      0        2 
   8    chr8_880864     ZBoe    A    C        0      0        2 
   8    chr8_880864     ZGre    A    C        0      0        2 
   8    chr8_880864     ZHar    A    C        0      0        2 
   8    chr8_880864   Sample    A    C        0      0        2 
   8    chr8_883421     AAsi    A    G        0      0        2 
   8    chr8_883421     AKia    A    G        1      2        2 
   8    chr8_883421     AOna    A    G        0      0        2 
   8    chr8_883421     ASom    A    G        0      0        2 
   8    chr8_883421     HCab    A    G        0      0        2 
   8    chr8_883421     HPrz    A    G        0      0        2 
   8    chr8_883421     ZBoe    A    G        0      0        2 
   8    chr8_883421     ZGre    A    G        0      0        2 
   8    chr8_883421     ZHar    A    G        0      0        2 
   8    chr8_883421   Sample    A    G        0      0        2 
   8    chr8_883738     AAsi    T    C        0      0        2 
   8    chr8_883738     AKia    T    C        0      0        2 
   8    chr8_883738     AOna    T    C      0.5      1        2 
   8    chr8_883738     ASom    T    C        0      0        2 
   8    chr8_883738     HCab    T    C        0      0        2 
   8    chr8_883738     HPrz    T    C        0      0        2 
   8    chr8_883738     ZBoe    T    C        0      0        2 
   8    chr8_883738     ZGre    T    C        0      0        2 
   8    chr8_883738     ZHar    T    C        0      0        2 
   8    chr8_883738   Sample    T    C        0      0        2 
   8    chr8_889711     AAsi    T    C        0      0        2 
   8    chr8_889711     AKia    T    C        0      0        2 
   8    chr8_889711     AOna    T    C        0      0        2 
   8    chr8_889711     ASom    T    C        0      0        2 
   8    chr8_889711     HCab    T    C        1      2        2 
   8    chr8_889711     HPrz    T    C      0.5      1        2 
   8    chr8_889711     ZBoe    T    C        0      0        2 
   8    chr8_889711     ZGre    T    C        0      0        2 
   8    chr8_889711     ZHar    T    C        0      0        2 
   8    chr8_889711   Sample    T    C        0      0        2 
   8    chr8_890101     AAsi    T    C        0      0        2 
   8    chr8_890101     AKia    T    C        0      0        2 
   8    chr8_890101     AOna    T    C      0.5      1        2 
   8    chr8_890101     ASom    T    C        0      0        2 
   8    chr8_890101     HCab    T    C        1      2        2 
   8    chr8_890101     HPrz    T    C        1      2        2 
   8    chr8_890101     ZBoe    T    C        0      0        2 
   8    chr8_890101     ZGre    T    C        0      0        2 
   8    chr8_890101     ZHar    T    C        0      0        2 
   8    chr8_890101   Sample    T    C        0      0        2 
   8    chr8_891581     AAsi    C    T        0      0        2 
   8    chr8_891581     AKia    C    T        0      0        2 
   8    chr8_891581     AOna    C    T        0      0        2 
   8    chr8_891581     ASom    C    T        0      0        2 
   8    chr8_891581     HCab    C    T        1      2        2 
   8    chr8_891581     HPrz    C    T        1      2        2 
   8    chr8_891581     ZBoe    C    T        0      0        2 
   8    chr8_891581     ZGre    C    T        0      0        2 
   8    chr8_891581     ZHar    C    T        0      0        2 
   8    chr8_891581   Sample    C    T        0      0        2 
   8    chr8_891650     AAsi    G    A        0      0        2 
   8    chr8_891650     AKia    G    A        0      0        2 
   8    chr8_891650     AOna    G    A        0      0        2 
   8    chr8_891650     ASom    G    A        0      0        2 
   8    chr8_891650     HCab    G    A        1      2        2 
   8    chr8_891650     HPrz    G    A        1      2        2 
   8    chr8_891650     ZBoe    G    A        0      0        2 
   8    chr8_891650     ZGre    G    A        0      0        2 
   8    chr8_891650     ZHar    G    A        0      0        2 
   8    chr8_891650   Sample    G    A        0      0        2 
   8    chr8_891782     AAsi    G    A        0      0        2 
   8    chr8_891782     AKia    G    A        0      0        2 
   8    chr8_891782     AOna    G    A        0      0        2 
   8    chr8_891782     ASom    G    A        0      0        2 
   8    chr8_891782     HCab    G    A        1      2        2 
   8    chr8_891782     HPrz    G    A        1      2        2 
   8    chr8_891782     ZBoe    G    A        0      0        2 
   8    chr8_891782     ZGre    G    A        0      0        2 
   8    chr8_891782     ZHar    G    A        0      0        2 
   8    chr8_891782   Sample    G    A        0      0        2 
   8    chr8_891864     AAsi    A    G        0      0        2 
   8    chr8_891864     AKia    A    G        0      0        2 
   8    chr8_891864     AOna    A    G        0      0        2 
   8    chr8_891864     ASom    A    G        0      0        2 
   8    chr8_891864     HCab    A    G      0.5      1        2 
   8    chr8_891864     HPrz    A    G        0      0        2 
   8    chr8_891864     ZBoe    A    G        0      0        2 
   8    chr8_891864     ZGre    A    G        0      0        2 
   8    chr8_891864     ZHar    A    G        0      0        2 
   8    chr8_891864   Sample    A    G        0      0        2 
   8    chr8_891925     AAsi    C    T        0      0        2 
   8    chr8_891925     AKia    C    T        0      0        2 
   8    chr8_891925     AOna    C    T        0      0        2 
   8    chr8_891925     ASom    C    T        0      0        2 
   8    chr8_891925     HCab    C    T        0      0        2 
   8    chr8_891925     HPrz    C    T        0      0        2 
   8    chr8_891925     ZBoe    C    T        0      0        2 
   8    chr8_891925     ZGre    C    T        1      2        2 
   8    chr8_891925     ZHar    C    T        0      0        2 
   8    chr8_891925   Sample    C    T        0      0        2 
   8    chr8_893675     AAsi    A    G        0      0        2 
   8    chr8_893675     AKia    A    G      0.5      1        2 
   8    chr8_893675     AOna    A    G        0      0        2 
   8    chr8_893675     ASom    A    G        0      0        2 
   8    chr8_893675     HCab    A    G        0      0        2 
   8    chr8_893675     HPrz    A    G        0      0        2 
   8    chr8_893675     ZBoe    A    G        0      0        2 
   8    chr8_893675     ZGre    A    G        0      0        2 
   8    chr8_893675     ZHar    A    G        0      0        2 
   8    chr8_893675   Sample    A    G        0      0        2 
   8    chr8_894521     AAsi    C    T        1      2        2 
   8    chr8_894521     AKia    C    T        0      0        2 
   8    chr8_894521     AOna    C    T        0      0        2 
   8    chr8_894521     ASom    C    T        0      0        2 
   8    chr8_894521     HCab    C    T        0      0        2 
   8    chr8_894521     HPrz    C    T        0      0        2 
   8    chr8_894521     ZBoe    C    T        0      0        2 
   8    chr8_894521     ZGre    C    T        0      0        2 
   8    chr8_894521     ZHar    C    T        0      0        2 
   8    chr8_894521   Sample    C    T        1      2        2 
   8    chr8_894637     AAsi    A    G        0      0        2 
   8    chr8_894637     AKia    A    G        1      2        2 
   8    chr8_894637     AOna    A    G        0      0        2 
   8    chr8_894637     ASom    A    G        0      0        2 
   8    chr8_894637     HCab    A    G        0      0        2 
   8    chr8_894637     HPrz    A    G        0      0        2 
   8    chr8_894637     ZBoe    A    G        0      0        2 
   8    chr8_894637     ZGre    A    G        0      0        2 
   8    chr8_894637     ZHar    A    G        0      0        2 
   8    chr8_894637   Sample    A    G        0      0        2 
   8    chr8_895647     AAsi    T    G        0      0        2 
   8    chr8_895647     AKia    T    G        0      0        2 
   8    chr8_895647     AOna    T    G        0      0        2 
   8    chr8_895647     ASom    T    G        0      0        2 
   8    chr8_895647     HCab    T    G        1      2        2 
   8    chr8_895647     HPrz    T    G      0.5      1        2 
   8    chr8_895647     ZBoe    T    G        0      0        2 
   8    chr8_895647     ZGre    T    G        0      0        2 
   8    chr8_895647     ZHar    T    G        0      0        2 
   8    chr8_895647   Sample    T    G        0      0        2 
   8    chr8_896788     AAsi    A    G        0      0        2 
   8    chr8_896788     AKia    A    G        0      0        2 
   8    chr8_896788     AOna    A    G      0.5      1        2 
   8    chr8_896788     ASom    A    G        0      0        2 
   8    chr8_896788     HCab    A    G        0      0        2 
   8    chr8_896788     HPrz    A    G        0      0        2 
   8    chr8_896788     ZBoe    A    G        0      0        2 
   8    chr8_896788     ZGre    A    G        0      0        2 
   8    chr8_896788     ZHar    A    G        0      0        2 
   8    chr8_896788   Sample    A    G        0      0        2 
   8    chr8_897704     AAsi    A    G        0      0        2 
   8    chr8_897704     AKia    A    G        0      0        2 
   8    chr8_897704     AOna    A    G        0      0        2 
   8    chr8_897704     ASom    A    G        0      0        2 
   8    chr8_897704     HCab    A    G        1      2        2 
   8    chr8_897704     HPrz    A    G        1      2        2 
   8    chr8_897704     ZBoe    A    G        0      0        2 
   8    chr8_897704     ZGre    A    G        0      0        2 
   8    chr8_897704     ZHar    A    G        0      0        2 
   8    chr8_897704   Sample    A    G        0      0        2 
   8    chr8_898451     AAsi    T    G        0      0        2 
   8    chr8_898451     AKia    T    G        0      0        2 
   8    chr8_898451     AOna    T    G        0      0        2 
   8    chr8_898451     ASom    T    G        0      0        2 
   8    chr8_898451     HCab    T    G        1      2        2 
   8    chr8_898451     HPrz    T    G      0.5      1        2 
   8    chr8_898451     ZBoe    T    G        0      0        2 
   8    chr8_898451     ZGre    T    G        0      0        2 
   8    chr8_898451     ZHar    T    G        0      0        2 
   8    chr8_898451   Sample    T    G        0      0        2 
   8    chr8_900020     AAsi    G    A        0      0        2 
   8    chr8_900020     AKia    G    A        0      0        2 
   8    chr8_900020     AOna    G    A      0.5      1        2 
   8    chr8_900020     ASom    G    A        0      0        2 
   8    chr8_900020     HCab    G    A        0      0        2 
   8    chr8_900020     HPrz    G    A        0      0        2 
   8    chr8_900020     ZBoe    G    A        0      0        2 
   8    chr8_900020     ZGre    G    A        0      0        2 
   8    chr8_900020     ZHar    G    A        0      0        2 
   8    chr8_900020   Sample    G    A        0      0        2 
   8    chr8_902197     AAsi    C    T        0      0        2 
   8    chr8_902197     AKia    C    T        0      0        2 
   8    chr8_902197     AOna    C    T        0      0        2 
   8    chr8_902197     ASom    C    T        0      0        2 
   8    chr8_902197     HCab    C    T        1      2        2 
   8    chr8_902197     HPrz    C    T        1      2        2 
   8    chr8_902197     ZBoe    C    T        0      0        2 
   8    chr8_902197     ZGre    C    T        0      0        2 
   8    chr8_902197     ZHar    C    T        0      0        2 
   8    chr8_902197   Sample    C    T        0      0        2 
   8    chr8_905153     AAsi    T    C        0      0        2 
   8    chr8_905153     AKia    T    C        0      0        2 
   8    chr8_905153     AOna    T    C        0      0        2 
   8    chr8_905153     ASom    T    C        0      0        2 
   8    chr8_905153     HCab    T    C        0      0        2 
   8    chr8_905153     HPrz    T    C      0.5      1        2 
   8    chr8_905153     ZBoe    T    C        0      0        2 
   8    chr8_905153     ZGre    T    C        0      0        2 
   8    chr8_905153     ZHar    T    C        0      0        2 
   8    chr8_905153   Sample    T    C        0      0        2 
   8    chr8_906449     AAsi    A    G        0      0        2 
   8    chr8_906449     AKia    A    G        0      0        2 
   8    chr8_906449     AOna    A    G        0      0        2 
   8    chr8_906449     ASom    A    G      0.5      1        2 
   8    chr8_906449     HCab    A    G        0      0        2 
   8    chr8_906449     HPrz    A    G        0      0        2 
   8    chr8_906449     ZBoe    A    G        0      0        2 
   8    chr8_906449     ZGre    A    G        0      0        2 
   8    chr8_906449     ZHar    A    G        0      0        2 
   8    chr8_906449   Sample    A    G        0      0        2 
   8    chr8_908399     AAsi    T    C        0      0        2 
   8    chr8_908399     AKia    T    C        0      0        2 
   8    chr8_908399     AOna    T    C        0      0        2 
   8    chr8_908399     ASom    T    C        0      0        2 
   8    chr8_908399     HCab    T    C        0      0        2 
   8    chr8_908399     HPrz    T    C      0.5      1        2 
   8    chr8_908399     ZBoe    T    C        0      0        2 
   8    chr8_908399     ZGre    T    C        0      0        2 
   8    chr8_908399     ZHar    T    C        0      0        2 
   8    chr8_908399   Sample    T    C        0      0        2 
   8    chr8_908817     AAsi    T    A        0      0        2 
   8    chr8_908817     AKia    T    A        0      0        2 
   8    chr8_908817     AOna    T    A        0      0        2 
   8    chr8_908817     ASom    T    A        0      0        2 
   8    chr8_908817     HCab    T    A        1      2        2 
   8    chr8_908817     HPrz    T    A        1      2        2 
   8    chr8_908817     ZBoe    T    A        0      0        2 
   8    chr8_908817     ZGre    T    A        0      0        2 
   8    chr8_908817     ZHar    T    A        0      0        2 
   8    chr8_908817   Sample    T    A        0      0        2 
   8    chr8_911434     AAsi    T    C        0      0        2 
   8    chr8_911434     AKia    T    C        0      0        2 
   8    chr8_911434     AOna    T    C        0      0        2 
   8    chr8_911434     ASom    T    C        0      0        2 
   8    chr8_911434     HCab    T    C        0      0        2 
   8    chr8_911434     HPrz    T    C        0      0        2 
   8    chr8_911434     ZBoe    T    C        0      0        2 
   8    chr8_911434     ZGre    T    C        0      0        2 
   8    chr8_911434     ZHar    T    C        1      2        2 
   8    chr8_911434   Sample    T    C        0      0        2 
   8    chr8_915248     AAsi    G    C        0      0        2 
   8    chr8_915248     AKia    G    C        1      2        2 
   8    chr8_915248     AOna    G    C      0.5      1        2 
   8    chr8_915248     ASom    G    C        0      0        2 
   8    chr8_915248     HCab    G    C        0      0        2 
   8    chr8_915248     HPrz    G    C        0      0        2 
   8    chr8_915248     ZBoe    G    C        0      0        2 
   8    chr8_915248     ZGre    G    C        0      0        2 
   8    chr8_915248     ZHar    G    C        0      0        2 
   8    chr8_915248   Sample    G    C        0      0        2 
   8    chr8_915842     AAsi    T    C      0.5      1        2 
   8    chr8_915842     AKia    T    C        0      0        2 
   8    chr8_915842     AOna    T    C        0      0        2 
   8    chr8_915842     ASom    T    C        1      2        2 
   8    chr8_915842     HCab    T    C        0      0        2 
   8    chr8_915842     HPrz    T    C        0      0        2 
   8    chr8_915842     ZBoe    T    C        0      0        2 
   8    chr8_915842     ZGre    T    C        0      0        2 
   8    chr8_915842     ZHar    T    C        0      0        2 
   8    chr8_915842   Sample    T    C        0      0        2 
   8    chr8_921025     AAsi    G    C        0      0        2 
   8    chr8_921025     AKia    G    C        1      2        2 
   8    chr8_921025     AOna    G    C        0      0        2 
   8    chr8_921025     ASom    G    C        0      0        2 
   8    chr8_921025     HCab    G    C        0      0        2 
   8    chr8_921025     HPrz    G    C        0      0        2 
   8    chr8_921025     ZBoe    G    C        0      0        2 
   8    chr8_921025     ZGre    G    C        0      0        2 
   8    chr8_921025     ZHar    G    C        0      0        2 
   8    chr8_921025   Sample    G    C        0      0        2 
   8    chr8_930965     AAsi    G    A      0.5      1        2 
   8    chr8_930965     AKia    G    A        0      0        2 
   8    chr8_930965     AOna    G    A        0      0        2 
   8    chr8_930965     ASom    G    A        0      0        2 
   8    chr8_930965     HCab    G    A        0      0        2 
   8    chr8_930965     HPrz    G    A        0      0        2 
   8    chr8_930965     ZBoe    G    A        0      0        2 
   8    chr8_930965     ZGre    G    A        0      0        2 
   8    chr8_930965     ZHar    G    A        0      0        2 
   8    chr8_930965   Sample    G    A        0      0        2 
   8    chr8_933187     AAsi    T    C        0      0        2 
   8    chr8_933187     AKia    T    C      0.5      1        2 
   8    chr8_933187     AOna    T    C        0      0        2 
   8    chr8_933187     ASom    T    C        0      0        2 
   8    chr8_933187     HCab    T    C        0      0        2 
   8    chr8_933187     HPrz    T    C        0      0        2 
   8    chr8_933187     ZBoe    T    C        0      0        2 
   8    chr8_933187     ZGre    T    C        0      0        2 
   8    chr8_933187     ZHar    T    C        0      0        2 
   8    chr8_933187   Sample    T    C        0      0        2 
   8    chr8_938071     AAsi    T    C        0      0        2 
   8    chr8_938071     AKia    T    C        0      0        2 
   8    chr8_938071     AOna    T    C        0      0        2 
   8    chr8_938071     ASom    T    C        0      0        2 
   8    chr8_938071     HCab    T    C        0      0        2 
   8    chr8_938071     HPrz    T    C        0      0        2 
   8    chr8_938071     ZBoe    T    C        0      0        2 
   8    chr8_938071     ZGre    T    C        0      0        2 
   8    chr8_938071     ZHar    T    C      0.5      1        2 
   8    chr8_938071   Sample    T    C        0      0        2 
   8    chr8_939430     AAsi    T    C        0      0        2 
   8    chr8_939430     AKia    T    C        0      0        2 
   8    chr8_939430     AOna    T    C        0      0        2 
   8    chr8_939430     ASom    T    C        0      0        2 
   8    chr8_939430     HCab    T    C        1      2        2 
   8    chr8_939430     HPrz    T    C        1      2        2 
   8    chr8_939430     ZBoe    T    C        0      0        2 
   8    chr8_939430     ZGre    T    C        0      0        2 
   8    chr8_939430     ZHar    T    C        0      0        2 
   8    chr8_939430   Sample    T    C        0      0        2 
   8    chr8_946972     AAsi    T    C        0      0        2 
   8    chr8_946972     AKia    T    C        0      0        2 
   8    chr8_946972     AOna    T    C        0      0        2 
   8    chr8_946972     ASom    T    C        0      0        2 
   8    chr8_946972     HCab    T    C        0      0        2 
   8    chr8_946972     HPrz    T    C        0      0        2 
   8    chr8_946972     ZBoe    T    C        0      0        2 
   8    chr8_946972     ZGre    T    C        1      2        2 
   8    chr8_946972     ZHar    T    C        0      0        2 
   8    chr8_946972   Sample    T    C        0      0        2 
   8    chr8_949505     AAsi    A    G      0.5      1        2 
   8    chr8_949505     AKia    A    G        0      0        2 
   8    chr8_949505     AOna    A    G        0      0        2 
   8    chr8_949505     ASom    A    G      0.5      1        2 
   8    chr8_949505     HCab    A    G        0      0        2 
   8    chr8_949505     HPrz    A    G        0      0        2 
   8    chr8_949505     ZBoe    A    G        0      0        2 
   8    chr8_949505     ZGre    A    G        0      0        2 
   8    chr8_949505     ZHar    A    G        0      0        2 
   8    chr8_949505   Sample    A    G        1      2        2 
   8    chr8_954990     AAsi    T    C        0      0        2 
   8    chr8_954990     AKia    T    C        0      0        2 
   8    chr8_954990     AOna    T    C        0      0        2 
   8    chr8_954990     ASom    T    C      0.5      1        2 
   8    chr8_954990     HCab    T    C        0      0        2 
   8    chr8_954990     HPrz    T    C        0      0        2 
   8    chr8_954990     ZBoe    T    C        0      0        2 
   8    chr8_954990     ZGre    T    C        0      0        2 
   8    chr8_954990     ZHar    T    C        0      0        2 
   8    chr8_954990   Sample    T    C        0      0        2 
   8    chr8_960216     AAsi    T    C        0      0        2 
   8    chr8_960216     AKia    T    C        0      0        2 
   8    chr8_960216     AOna    T    C        1      2        2 
   8    chr8_960216     ASom    T    C        0      0        2 
   8    chr8_960216     HCab    T    C        0      0        2 
   8    chr8_960216     HPrz    T    C        0      0        2 
   8    chr8_960216     ZBoe    T    C        0      0        2 
   8    chr8_960216     ZGre    T    C        0      0        2 
   8    chr8_960216     ZHar    T    C        0      0        2 
   8    chr8_960216   Sample    T    C        0      0        2 
   8    chr8_962069     AAsi    T    G        0      0        2 
   8    chr8_962069     AKia    T    G        0      0        2 
   8    chr8_962069     AOna    T    G        0      0        2 
   8    chr8_962069     ASom    T    G        0      0        2 
   8    chr8_962069     HCab    T    G        0      0        2 
   8    chr8_962069     HPrz    T    G        0      0        2 
   8    chr8_962069     ZBoe    T    G      0.5      1        2 
   8    chr8_962069     ZGre    T    G        0      0        2 
   8    chr8_962069     ZHar    T    G        0      0        2 
   8    chr8_962069   Sample    T    G        0      0        2 
   8    chr8_962437     AAsi    C    T        0      0        2 
   8    chr8_962437     AKia    C    T        0      0        2 
   8    chr8_962437     AOna    C    T        0      0        2 
   8    chr8_962437     ASom    C    T        0      0        2 
   8    chr8_962437     HCab    C    T        1      2        2 
   8    chr8_962437     HPrz    C    T        1      2        2 
   8    chr8_962437     ZBoe    C    T        0      0        2 
   8    chr8_962437     ZGre    C    T        0      0        2 
   8    chr8_962437     ZHar    C    T        0      0        2 
   8    chr8_962437   Sample    C    T        0      0        2 
   8    chr8_978528     AAsi    C    T        0      0        2 
   8    chr8_978528     AKia    C    T        0      0        2 
   8    chr8_978528     AOna    C    T        0      0        2 
   8    chr8_978528     ASom    C    T        0      0        2 
   8    chr8_978528     HCab    C    T        1      2        2 
   8    chr8_978528     HPrz    C    T        1      2        2 
   8    chr8_978528     ZBoe    C    T        0      0        2 
   8    chr8_978528     ZGre    C    T        0      0        2 
   8    chr8_978528     ZHar    C    T        0      0        2 
   8    chr8_978528   Sample    C    T        0      0        2 
   8    chr8_984815     AAsi    G    T        0      0        2 
   8    chr8_984815     AKia    G    T        0      0        2 
   8    chr8_984815     AOna    G    T        0      0        2 
   8    chr8_984815     ASom    G    T        0      0        2 
   8    chr8_984815     HCab    G    T        0      0        2 
   8    chr8_984815     HPrz    G    T        0      0        2 
   8    chr8_984815     ZBoe    G    T      0.5      1        2 
   8    chr8_984815     ZGre    G    T        0      0        2 
   8    chr8_984815     ZHar    G    T        0      0        2 
   8    chr8_984815   Sample    G    T        0      0        2 
   8    chr8_990332     AAsi    T    G        0      0        2 
   8    chr8_990332     AKia    T    G        0      0        2 
   8    chr8_990332     AOna    T    G        0      0        2 
   8    chr8_990332     ASom    T    G        0      0        2 
   8    chr8_990332     HCab    T    G      0.5      1        2 
   8    chr8_990332     HPrz    T    G        0      0        2 
   8    chr8_990332     ZBoe    T    G        0      0        2 
   8    chr8_990332     ZGre    T    G        0      0        2 
   8    chr8_990332     ZHar    T    G        0      0        2 
   8    chr8_990332   Sample    T    G        0      0        2 
   8    chr8_990489     AAsi    C    A        0      0        2 
   8    chr8_990489     AKia    C    A        0      0        2 
   8    chr8_990489     AOna    C    A        0      0        2 
   8    chr8_990489     ASom    C    A        0      0        2 
   8    chr8_990489     HCab    C    A        1      2        2 
   8    chr8_990489     HPrz    C    A        1      2        2 
   8    chr8_990489     ZBoe    C    A        0      0        2 
   8    chr8_990489     ZGre    C    A        0      0        2 
   8    chr8_990489     ZHar    C    A        0      0        2 
   8    chr8_990489   Sample    C    A        0      0        2 
   8    chr8_993274     AAsi    A    C        0      0        2 
   8    chr8_993274     AKia    A    C        0      0        2 
   8    chr8_993274     AOna    A    C        0      0        2 
   8    chr8_993274     ASom    A    C        0      0        2 
   8    chr8_993274     HCab    A    C        0      0        2 
   8    chr8_993274     HPrz    A    C        0      0        2 
   8    chr8_993274     ZBoe    A    C        0      0        2 
   8    chr8_993274     ZGre    A    C        0      0        2 
   8    chr8_993274     ZHar    A    C        1      2        2 
   8    chr8_993274   Sample    A    C        0      0        2 
   8   chr8_1002398     AAsi    A    G        0      0        2 
   8   chr8_1002398     AKia    A    G        0      0        2 
   8   chr8_1002398     AOna    A    G        0      0        2 
   8   chr8_1002398     ASom    A    G        0      0        2 
   8   chr8_1002398     HCab    A    G        1      2        2 
   8   chr8_1002398     HPrz    A    G        1      2        2 
   8   chr8_1002398     ZBoe    A    G        0      0        2 
   8   chr8_1002398     ZGre    A    G        0      0        2 
   8   chr8_1002398     ZHar    A    G        0      0        2 
   8   chr8_1002398   Sample    A    G        0      0        2 
   8   chr8_1002528     AAsi    T    C        0      0        2 
   8   chr8_1002528     AKia    T    C        0      0        2 
   8   chr8_1002528     AOna    T    C      0.5      1        2 
   8   chr8_1002528     ASom    T    C        0      0        2 
   8   chr8_1002528     HCab    T    C        0      0        2 
   8   chr8_1002528     HPrz    T    C        0      0        2 
   8   chr8_1002528     ZBoe    T    C        0      0        2 
   8   chr8_1002528     ZGre    T    C        0      0        2 
   8   chr8_1002528     ZHar    T    C        0      0        2 
   8   chr8_1002528   Sample    T    C        0      0        2 
   8   chr8_1006778     AAsi    T    C        0      0        2 
   8   chr8_1006778     AKia    T    C        0      0        2 
   8   chr8_1006778     AOna    T    C        0      0        2 
   8   chr8_1006778     ASom    T    C        0      0        2 
   8   chr8_1006778     HCab    T    C        1      2        2 
   8   chr8_1006778     HPrz    T    C        1      2        2 
   8   chr8_1006778     ZBoe    T    C        0      0        2 
   8   chr8_1006778     ZGre    T    C        0      0        2 
   8   chr8_1006778     ZHar    T    C        0      0        2 
   8   chr8_1006778   Sample    T    C        0      0        2 
   8   chr8_1027021     AAsi    G    A        0      0        2 
   8   chr8_1027021     AKia    G    A        0      0        2 
   8   chr8_1027021     AOna    G    A        0      0        2 
   8   chr8_1027021     ASom    G    A        0      0        2 
   8   chr8_1027021     HCab    G    A        0      0        2 
   8   chr8_1027021     HPrz    G    A        0      0        2 
   8   chr8_1027021     ZBoe    G    A        0      0        2 
   8   chr8_1027021     ZGre    G    A        1      2        2 
   8   chr8_1027021     ZHar    G    A        0      0        2 
   8   chr8_1027021   Sample    G    A        0      0        2 
   8   chr8_1027287     AAsi    A    G        0      0        2 
   8   chr8_1027287     AKia    A    G        0      0        2 
   8   chr8_1027287     AOna    A    G        0      0        2 
   8   chr8_1027287     ASom    A    G        0      0        2 
   8   chr8_1027287     HCab    A    G        1      2        2 
   8   chr8_1027287     HPrz    A    G        1      2        2 
   8   chr8_1027287     ZBoe    A    G        0      0        2 
   8   chr8_1027287     ZGre    A    G        0      0        2 
   8   chr8_1027287     ZHar    A    G        0      0        2 
   8   chr8_1027287   Sample    A    G        0      0        2 
   8   chr8_1031127     AAsi    A    G        0      0        2 
   8   chr8_1031127     AKia    A    G        0      0        2 
   8   chr8_1031127     AOna    A    G        0      0        2 
   8   chr8_1031127     ASom    A    G        0      0        2 
   8   chr8_1031127     HCab    A    G      0.5      1        2 
   8   chr8_1031127     HPrz    A    G        0      0        2 
   8   chr8_1031127     ZBoe    A    G        0      0        2 
   8   chr8_1031127     ZGre    A    G        0      0        2 
   8   chr8_1031127     ZHar    A    G        0      0        2 
   8   chr8_1031127   Sample    A    G        0      0        2 
   8   chr8_1035136     AAsi    T    C        0      0        2 
   8   chr8_1035136     AKia    T    C        0      0        2 
   8   chr8_1035136     AOna    T    C        0      0        2 
   8   chr8_1035136     ASom    T    C        0      0        2 
   8   chr8_1035136     HCab    T    C        0      0        2 
   8   chr8_1035136     HPrz    T    C        0      0        2 
   8   chr8_1035136     ZBoe    T    C        0      0        2 
   8   chr8_1035136     ZGre    T    C        0      0        2 
   8   chr8_1035136     ZHar    T    C        1      2        2 
   8   chr8_1035136   Sample    T    C        0      0        2 
   8   chr8_1042289     AAsi    T    C        0      0        2 
   8   chr8_1042289     AKia    T    C        0      0        2 
   8   chr8_1042289     AOna    T    C        0      0        2 
   8   chr8_1042289     ASom    T    C        0      0        2 
   8   chr8_1042289     HCab    T    C        0      0        2 
   8   chr8_1042289     HPrz    T    C      0.5      1        2 
   8   chr8_1042289     ZBoe    T    C        0      0        2 
   8   chr8_1042289     ZGre    T    C        0      0        2 
   8   chr8_1042289     ZHar    T    C        0      0        2 
   8   chr8_1042289   Sample    T    C        0      0        2 
   8   chr8_1045214     AAsi    T    C        0      0        2 
   8   chr8_1045214     AKia    T    C      0.5      1        2 
   8   chr8_1045214     AOna    T    C        0      0        2 
   8   chr8_1045214     ASom    T    C        0      0        2 
   8   chr8_1045214     HCab    T    C        0      0        2 
   8   chr8_1045214     HPrz    T    C        0      0        2 
   8   chr8_1045214     ZBoe    T    C        0      0        2 
   8   chr8_1045214     ZGre    T    C        0      0        2 
   8   chr8_1045214     ZHar    T    C        0      0        2 
   8   chr8_1045214   Sample    T    C        0      0        2 
   8   chr8_1048022     AAsi    A    G        0      0        2 
   8   chr8_1048022     AKia    A    G        0      0        2 
   8   chr8_1048022     AOna    A    G        0      0        2 
   8   chr8_1048022     ASom    A    G        0      0        2 
   8   chr8_1048022     HCab    A    G        1      2        2 
   8   chr8_1048022     HPrz    A    G        1      2        2 
   8   chr8_1048022     ZBoe    A    G        0      0        2 
   8   chr8_1048022     ZGre    A    G        0      0        2 
   8   chr8_1048022     ZHar    A    G        0      0        2 
   8   chr8_1048022   Sample    A    G        0      0        2 
   8   chr8_1057931     AAsi    C    T        0      0        2 
   8   chr8_1057931     AKia    C    T      0.5      1        2 
   8   chr8_1057931     AOna    C    T        0      0        2 
   8   chr8_1057931     ASom    C    T        0      0        2 
   8   chr8_1057931     HCab    C    T        0      0        2 
   8   chr8_1057931     HPrz    C    T        0      0        2 
   8   chr8_1057931     ZBoe    C    T        0      0        2 
   8   chr8_1057931     ZGre    C    T        0      0        2 
   8   chr8_1057931     ZHar    C    T        0      0        2 
   8   chr8_1057931   Sample    C    T        0      0        2 
   8   chr8_1057951     AAsi    T    C        0      0        2 
   8   chr8_1057951     AKia    T    C      0.5      1        2 
   8   chr8_1057951     AOna    T    C        0      0        2 
   8   chr8_1057951     ASom    T    C        0      0        2 
   8   chr8_1057951     HCab    T    C        0      0        2 
   8   chr8_1057951     HPrz    T    C        0      0        2 
   8   chr8_1057951     ZBoe    T    C        0      0        2 
   8   chr8_1057951     ZGre    T    C        0      0        2 
   8   chr8_1057951     ZHar    T    C        0      0        2 
   8   chr8_1057951   Sample    T    C        0      0        2 
   8   chr8_1058988     AAsi    G    A        0      0        2 
   8   chr8_1058988     AKia    G    A        0      0        2 
   8   chr8_1058988     AOna    G    A        0      0        2 
   8   chr8_1058988     ASom    G    A        0      0        2 
   8   chr8_1058988     HCab    G    A        0      0        2 
   8   chr8_1058988     HPrz    G    A        0      0        2 
   8   chr8_1058988     ZBoe    G    A        0      0        2 
   8   chr8_1058988     ZGre    G    A        0      0        2 
   8   chr8_1058988     ZHar    G    A        1      2        2 
   8   chr8_1058988   Sample    G    A        0      0        2 
   8   chr8_1064427     AAsi    G    A        0      0        2 
   8   chr8_1064427     AKia    G    A        0      0        2 
   8   chr8_1064427     AOna    G    A        0      0        2 
   8   chr8_1064427     ASom    G    A        0      0        2 
   8   chr8_1064427     HCab    G    A        0      0        2 
   8   chr8_1064427     HPrz    G    A        0      0        2 
   8   chr8_1064427     ZBoe    G    A      0.5      1        2 
   8   chr8_1064427     ZGre    G    A        0      0        2 
   8   chr8_1064427     ZHar    G    A        0      0        2 
   8   chr8_1064427   Sample    G    A        0      0        2 
   8   chr8_1064462     AAsi    G    A        1      2        2 
   8   chr8_1064462     AKia    G    A        0      0        2 
   8   chr8_1064462     AOna    G    A        0      0        2 
   8   chr8_1064462     ASom    G    A        1      2        2 
   8   chr8_1064462     HCab    G    A        0      0        2 
   8   chr8_1064462     HPrz    G    A        0      0        2 
   8   chr8_1064462     ZBoe    G    A        0      0        2 
   8   chr8_1064462     ZGre    G    A        0      0        2 
   8   chr8_1064462     ZHar    G    A        0      0        2 
   8   chr8_1064462   Sample    G    A        1      2        2 
   8   chr8_1070178     AAsi    T    C        0      0        2 
   8   chr8_1070178     AKia    T    C        0      0        2 
   8   chr8_1070178     AOna    T    C        0      0        2 
   8   chr8_1070178     ASom    T    C        0      0        2 
   8   chr8_1070178     HCab    T    C        0      0        2 
   8   chr8_1070178     HPrz    T    C        0      0        2 
   8   chr8_1070178     ZBoe    T    C        0      0        2 
   8   chr8_1070178     ZGre    T    C        1      2        2 
   8   chr8_1070178     ZHar    T    C        0      0        2 
   8   chr8_1070178   Sample    T    C        1      2        2 
   8   chr8_1072236     AAsi    A    G        0      0        2 
   8   chr8_1072236     AKia    A    G        0      0        2 
   8   chr8_1072236     AOna    A    G        0      0        2 
   8   chr8_1072236     ASom    A    G        0      0        2 
   8   chr8_1072236     HCab    A    G        0      0        2 
   8   chr8_1072236     HPrz    A    G      0.5      1        2 
   8   chr8_1072236     ZBoe    A    G        0      0        2 
   8   chr8_1072236     ZGre    A    G        0      0        2 
   8   chr8_1072236     ZHar    A    G        0      0        2 
   8   chr8_1072236   Sample    A    G        0      0        2 
   8   chr8_1072494     AAsi    T    C        0      0        2 
   8   chr8_1072494     AKia    T    C        1      2        2 
   8   chr8_1072494     AOna    T    C        0      0        2 
   8   chr8_1072494     ASom    T    C        0      0        2 
   8   chr8_1072494     HCab    T    C        0      0        2 
   8   chr8_1072494     HPrz    T    C        0      0        2 
   8   chr8_1072494     ZBoe    T    C        0      0        2 
   8   chr8_1072494     ZGre    T    C        0      0        2 
   8   chr8_1072494     ZHar    T    C        0      0        2 
   8   chr8_1072494   Sample    T    C        0      0        2 
   8   chr8_1076112     AAsi    A    G        0      0        2 
   8   chr8_1076112     AKia    A    G        0      0        2 
   8   chr8_1076112     AOna    A    G        0      0        2 
   8   chr8_1076112     ASom    A    G      0.5      1        2 
   8   chr8_1076112     HCab    A    G        0      0        2 
   8   chr8_1076112     HPrz    A    G        0      0        2 
   8   chr8_1076112     ZBoe    A    G        0      0        2 
   8   chr8_1076112     ZGre    A    G        0      0        2 
   8   chr8_1076112     ZHar    A    G        0      0        2 
   8   chr8_1076112   Sample    A    G        0      0        2 
   8   chr8_1080862     AAsi    A    G        0      0        2 
   8   chr8_1080862     AKia    A    G        0      0        2 
   8   chr8_1080862     AOna    A    G        0      0        2 
   8   chr8_1080862     ASom    A    G        0      0        2 
   8   chr8_1080862     HCab    A    G        1      2        2 
   8   chr8_1080862     HPrz    A    G        1      2        2 
   8   chr8_1080862     ZBoe    A    G        0      0        2 
   8   chr8_1080862     ZGre    A    G        0      0        2 
   8   chr8_1080862     ZHar    A    G        0      0        2 
   8   chr8_1080862   Sample    A    G        0      0        2 
   8   chr8_1090328     AAsi    C    T        0      0        2 
   8   chr8_1090328     AKia    C    T        0      0        2 
   8   chr8_1090328     AOna    C    T      0.5      1        2 
   8   chr8_1090328     ASom    C    T        0      0        2 
   8   chr8_1090328     HCab    C    T        0      0        2 
   8   chr8_1090328     HPrz    C    T        0      0        2 
   8   chr8_1090328     ZBoe    C    T        0      0        2 
   8   chr8_1090328     ZGre    C    T        0      0        2 
   8   chr8_1090328     ZHar    C    T        0      0        2 
   8   chr8_1090328   Sample    C    T        0      0        2 
   8   chr8_1092913     AAsi    A    G        0      0        2 
   8   chr8_1092913     AKia    A    G        0      0        2 
   8   chr8_1092913     AOna    A    G        0      0        2 
   8   chr8_1092913     ASom    A    G        0      0        2 
   8   chr8_1092913     HCab    A    G      0.5      1        2 
   8   chr8_1092913     HPrz    A    G        0      0        2 
   8   chr8_1092913     ZBoe    A    G        0      0        2 
   8   chr8_1092913     ZGre    A    G        0      0        2 
   8   chr8_1092913     ZHar    A    G        0      0        2 
   8   chr8_1092913   Sample    A    G        0      0        2 
   8   chr8_1093359     AAsi    G    A        0      0        2 
   8   chr8_1093359     AKia    G    A        0      0        2 
   8   chr8_1093359     AOna    G    A      0.5      1        2 
   8   chr8_1093359     ASom    G    A        0      0        2 
   8   chr8_1093359     HCab    G    A        0      0        2 
   8   chr8_1093359     HPrz    G    A        0      0        2 
   8   chr8_1093359     ZBoe    G    A        0      0        2 
   8   chr8_1093359     ZGre    G    A        0      0        2 
   8   chr8_1093359     ZHar    G    A        0      0        2 
   8   chr8_1093359   Sample    G    A        0      0        2 
   8   chr8_1099662     AAsi    C    T      0.5      1        2 
   8   chr8_1099662     AKia    C    T        0      0        2 
   8   chr8_1099662     AOna    C    T        0      0        2 
   8   chr8_1099662     ASom    C    T        0      0        2 
   8   chr8_1099662     HCab    C    T        0      0        2 
   8   chr8_1099662     HPrz    C    T        0      0        2 
   8   chr8_1099662     ZBoe    C    T        0      0        2 
   8   chr8_1099662     ZGre    C    T        0      0        2 
   8   chr8_1099662     ZHar    C    T        0      0        2 
   8   chr8_1099662   Sample    C    T        0      0        2 
   8   chr8_1102612     AAsi    C    T        0      0        2 
   8   chr8_1102612     AKia    C    T        0      0        2 
   8   chr8_1102612     AOna    C    T        0      0        2 
   8   chr8_1102612     ASom    C    T        0      0        2 
   8   chr8_1102612     HCab    C    T        1      2        2 
   8   chr8_1102612     HPrz    C    T        1      2        2 
   8   chr8_1102612     ZBoe    C    T        0      0        2 
   8   chr8_1102612     ZGre    C    T        0      0        2 
   8   chr8_1102612     ZHar    C    T        0      0        2 
   8   chr8_1102612   Sample    C    T        0      0        2 
   8   chr8_1102723     AAsi    A    G        0      0        2 
   8   chr8_1102723     AKia    A    G        0      0        2 
   8   chr8_1102723     AOna    A    G        0      0        2 
   8   chr8_1102723     ASom    A    G        0      0        2 
   8   chr8_1102723     HCab    A    G        0      0        2 
   8   chr8_1102723     HPrz    A    G        0      0        2 
   8   chr8_1102723     ZBoe    A    G        0      0        2 
   8   chr8_1102723     ZGre    A    G        0      0        2 
   8   chr8_1102723     ZHar    A    G        1      2        2 
   8   chr8_1102723   Sample    A    G        0      0        2 
   8   chr8_1104025     AAsi    G    C        0      0        2 
   8   chr8_1104025     AKia    G    C        0      0        2 
   8   chr8_1104025     AOna    G    C        0      0        2 
   8   chr8_1104025     ASom    G    C        0      0        2 
   8   chr8_1104025     HCab    G    C        0      0        2 
   8   chr8_1104025     HPrz    G    C        0      0        2 
   8   chr8_1104025     ZBoe    G    C        0      0        2 
   8   chr8_1104025     ZGre    G    C        0      0        2 
   8   chr8_1104025     ZHar    G    C      0.5      1        2 
   8   chr8_1104025   Sample    G    C        0      0        2 
   8   chr8_1106167     AAsi    A    G        0      0        2 
   8   chr8_1106167     AKia    A    G        0      0        2 
   8   chr8_1106167     AOna    A    G        0      0        2 
   8   chr8_1106167     ASom    A    G        0      0        2 
   8   chr8_1106167     HCab    A    G        1      2        2 
   8   chr8_1106167     HPrz    A    G        1      2        2 
   8   chr8_1106167     ZBoe    A    G        0      0        2 
   8   chr8_1106167     ZGre    A    G        0      0        2 
   8   chr8_1106167     ZHar    A    G        0      0        2 
   8   chr8_1106167   Sample    A    G        0      0        2 
   8   chr8_1110834     AAsi    T    C        0      0        2 
   8   chr8_1110834     AKia    T    C        0      0        2 
   8   chr8_1110834     AOna    T    C        0      0        2 
   8   chr8_1110834     ASom    T    C        0      0        2 
   8   chr8_1110834     HCab    T    C        0      0        2 
   8   chr8_1110834     HPrz    T    C        0      0        2 
   8   chr8_1110834     ZBoe    T    C        0      0        2 
   8   chr8_1110834     ZGre    T    C        1      2        2 
   8   chr8_1110834     ZHar    T    C        0      0        2 
   8   chr8_1110834   Sample    T    C        0      0        2 
   8   chr8_1114675     AAsi    G    A        0      0        2 
   8   chr8_1114675     AKia    G    A        0      0        2 
   8   chr8_1114675     AOna    G    A        0      0        2 
   8   chr8_1114675     ASom    G    A      0.5      1        2 
   8   chr8_1114675     HCab    G    A        0      0        2 
   8   chr8_1114675     HPrz    G    A        0      0        2 
   8   chr8_1114675     ZBoe    G    A        0      0        2 
   8   chr8_1114675     ZGre    G    A        0      0        2 
   8   chr8_1114675     ZHar    G    A        0      0        2 
   8   chr8_1114675   Sample    G    A        0      0        2 
   8   chr8_1120371     AAsi    A    G        0      0        2 
   8   chr8_1120371     AKia    A    G        0      0        2 
   8   chr8_1120371     AOna    A    G        0      0        2 
   8   chr8_1120371     ASom    A    G        0      0        2 
   8   chr8_1120371     HCab    A    G        0      0        2 
   8   chr8_1120371     HPrz    A    G        0      0        2 
   8   chr8_1120371     ZBoe    A    G        0      0        2 
   8   chr8_1120371     ZGre    A    G        1      2        2 
   8   chr8_1120371     ZHar    A    G        0      0        2 
   8   chr8_1120371   Sample    A    G        0      0        2 
   8   chr8_1120520     AAsi    A    C      0.5      1        2 
   8   chr8_1120520     AKia    A    C        0      0        2 
   8   chr8_1120520     AOna    A    C        0      0        2 
   8   chr8_1120520     ASom    A    C        0      0        2 
   8   chr8_1120520     HCab    A    C        0      0        2 
   8   chr8_1120520     HPrz    A    C        0      0        2 
   8   chr8_1120520     ZBoe    A    C        0      0        2 
   8   chr8_1120520     ZGre    A    C        0      0        2 
   8   chr8_1120520     ZHar    A    C        0      0        2 
   8   chr8_1120520   Sample    A    C        0      0        2 
   8   chr8_1126389     AAsi    A    G      0.5      1        2 
   8   chr8_1126389     AKia    A    G        0      0        2 
   8   chr8_1126389     AOna    A    G        0      0        2 
   8   chr8_1126389     ASom    A    G        0      0        2 
   8   chr8_1126389     HCab    A    G        0      0        2 
   8   chr8_1126389     HPrz    A    G        0      0        2 
   8   chr8_1126389     ZBoe    A    G        0      0        2 
   8   chr8_1126389     ZGre    A    G        0      0        2 
   8   chr8_1126389     ZHar    A    G        0      0        2 
   8   chr8_1126389   Sample    A    G        0      0        2 
   8   chr8_1128163     AAsi    A    G        0      0        2 
   8   chr8_1128163     AKia    A    G        0      0        2 
   8   chr8_1128163     AOna    A    G        0      0        2 
   8   chr8_1128163     ASom    A    G        0      0        2 
   8   chr8_1128163     HCab    A    G        0      0        2 
   8   chr8_1128163     HPrz    A    G        0      0        2 
   8   chr8_1128163     ZBoe    A    G      0.5      1        2 
   8   chr8_1128163     ZGre    A    G        0      0        2 
   8   chr8_1128163     ZHar    A    G        1      2        2 
   8   chr8_1128163   Sample    A    G        0      0        2 
   8   chr8_1128859     AAsi    A    G        0      0        2 
   8   chr8_1128859     AKia    A    G        1      2        2 
   8   chr8_1128859     AOna    A    G        1      2        2 
   8   chr8_1128859     ASom    A    G        0      0        2 
   8   chr8_1128859     HCab    A    G        0      0        2 
   8   chr8_1128859     HPrz    A    G        0      0        2 
   8   chr8_1128859     ZBoe    A    G        0      0        2 
   8   chr8_1128859     ZGre    A    G        0      0        2 
   8   chr8_1128859     ZHar    A    G        0      0        2 
   8   chr8_1128859   Sample    A    G        0      0        2 
   8   chr8_1129491     AAsi    A    C      0.5      1        2 
   8   chr8_1129491     AKia    A    C        0      0        2 
   8   chr8_1129491     AOna    A    C        0      0        2 
   8   chr8_1129491     ASom    A    C        0      0        2 
   8   chr8_1129491     HCab    A    C        0      0        2 
   8   chr8_1129491     HPrz    A    C        0      0        2 
   8   chr8_1129491     ZBoe    A    C        0      0        2 
   8   chr8_1129491     ZGre    A    C        0      0        2 
   8   chr8_1129491     ZHar    A    C        0      0        2 
   8   chr8_1129491   Sample    A    C        0      0        2 
   8   chr8_1136000     AAsi    T    A        0      0        2 
   8   chr8_1136000     AKia    T    A        0      0        2 
   8   chr8_1136000     AOna    T    A        0      0        2 
   8   chr8_1136000     ASom    T    A        0      0        2 
   8   chr8_1136000     HCab    T    A        0      0        2 
   8   chr8_1136000     HPrz    T    A        0      0        2 
   8   chr8_1136000     ZBoe    T    A        0      0        2 
   8   chr8_1136000     ZGre    T    A        1      2        2 
   8   chr8_1136000     ZHar    T    A        0      0        2 
   8   chr8_1136000   Sample    T    A        0      0        2 
   8   chr8_1140487     AAsi    C    G        0      0        2 
   8   chr8_1140487     AKia    C    G        0      0        2 
   8   chr8_1140487     AOna    C    G        0      0        2 
   8   chr8_1140487     ASom    C    G        0      0        2 
   8   chr8_1140487     HCab    C    G        0      0        2 
   8   chr8_1140487     HPrz    C    G      0.5      1        2 
   8   chr8_1140487     ZBoe    C    G        0      0        2 
   8   chr8_1140487     ZGre    C    G        0      0        2 
   8   chr8_1140487     ZHar    C    G        0      0        2 
   8   chr8_1140487   Sample    C    G        0      0        2 
   8   chr8_1143464     AAsi    G    A        0      0        2 
   8   chr8_1143464     AKia    G    A        0      0        2 
   8   chr8_1143464     AOna    G    A        0      0        2 
   8   chr8_1143464     ASom    G    A        0      0        2 
   8   chr8_1143464     HCab    G    A        1      2        2 
   8   chr8_1143464     HPrz    G    A        0      0        2 
   8   chr8_1143464     ZBoe    G    A        0      0        2 
   8   chr8_1143464     ZGre    G    A        0      0        2 
   8   chr8_1143464     ZHar    G    A        0      0        2 
   8   chr8_1143464   Sample    G    A        0      0        2 
   8   chr8_1144359     AAsi    A    G        0      0        2 
   8   chr8_1144359     AKia    A    G        0      0        2 
   8   chr8_1144359     AOna    A    G        0      0        2 
   8   chr8_1144359     ASom    A    G        0      0        2 
   8   chr8_1144359     HCab    A    G        0      0        2 
   8   chr8_1144359     HPrz    A    G        0      0        2 
   8   chr8_1144359     ZBoe    A    G        0      0        2 
   8   chr8_1144359     ZGre    A    G        1      2        2 
   8   chr8_1144359     ZHar    A    G        0      0        2 
   8   chr8_1144359   Sample    A    G        0      0        2 
   8   chr8_1148313     AAsi    T    C        0      0        2 
   8   chr8_1148313     AKia    T    C        1      2        2 
   8   chr8_1148313     AOna    T    C        0      0        2 
   8   chr8_1148313     ASom    T    C        0      0        2 
   8   chr8_1148313     HCab    T    C        0      0        2 
   8   chr8_1148313     HPrz    T    C        0      0        2 
   8   chr8_1148313     ZBoe    T    C        0      0        2 
   8   chr8_1148313     ZGre    T    C        0      0        2 
   8   chr8_1148313     ZHar    T    C        0      0        2 
   8   chr8_1148313   Sample    T    C        0      0        2 
   8   chr8_1149854     AAsi    G    T        0      0        2 
   8   chr8_1149854     AKia    G    T        1      2        2 
   8   chr8_1149854     AOna    G    T        0      0        2 
   8   chr8_1149854     ASom    G    T        0      0        2 
   8   chr8_1149854     HCab    G    T        0      0        2 
   8   chr8_1149854     HPrz    G    T        0      0        2 
   8   chr8_1149854     ZBoe    G    T        0      0        2 
   8   chr8_1149854     ZGre    G    T        0      0        2 
   8   chr8_1149854     ZHar    G    T        0      0        2 
   8   chr8_1149854   Sample    G    T        0      0        2 
   8   chr8_1154951     AAsi    T    C        0      0        2 
   8   chr8_1154951     AKia    T    C        0      0        2 
   8   chr8_1154951     AOna    T    C        0      0        2 
   8   chr8_1154951     ASom    T    C        0      0        2 
   8   chr8_1154951     HCab    T    C        1      2        2 
   8   chr8_1154951     HPrz    T    C        1      2        2 
   8   chr8_1154951     ZBoe    T    C        0      0        2 
   8   chr8_1154951     ZGre    T    C        0      0        2 
   8   chr8_1154951     ZHar    T    C        0      0        2 
   8   chr8_1154951   Sample    T    C        0      0        2 
   8   chr8_1159677     AAsi    G    C        0      0        2 
   8   chr8_1159677     AKia    G    C        0      0        2 
   8   chr8_1159677     AOna    G    C        0      0        2 
   8   chr8_1159677     ASom    G    C        0      0        2 
   8   chr8_1159677     HCab    G    C        0      0        2 
   8   chr8_1159677     HPrz    G    C        0      0        2 
   8   chr8_1159677     ZBoe    G    C      0.5      1        2 
   8   chr8_1159677     ZGre    G    C        0      0        2 
   8   chr8_1159677     ZHar    G    C        1      2        2 
   8   chr8_1159677   Sample    G    C        0      0        2 
   8   chr8_1159955     AAsi    G    T        0      0        2 
   8   chr8_1159955     AKia    G    T        0      0        2 
   8   chr8_1159955     AOna    G    T        0      0        2 
   8   chr8_1159955     ASom    G    T        0      0        2 
   8   chr8_1159955     HCab    G    T        1      2        2 
   8   chr8_1159955     HPrz    G    T        1      2        2 
   8   chr8_1159955     ZBoe    G    T        0      0        2 
   8   chr8_1159955     ZGre    G    T        0      0        2 
   8   chr8_1159955     ZHar    G    T        0      0        2 
   8   chr8_1159955   Sample    G    T        0      0        2 
   8   chr8_1163261     AAsi    T    C        0      0        2 
   8   chr8_1163261     AKia    T    C        0      0        2 
   8   chr8_1163261     AOna    T    C        0      0        2 
   8   chr8_1163261     ASom    T    C        0      0        2 
   8   chr8_1163261     HCab    T    C        0      0        2 
   8   chr8_1163261     HPrz    T    C        0      0        2 
   8   chr8_1163261     ZBoe    T    C        0      0        2 
   8   chr8_1163261     ZGre    T    C        0      0        2 
   8   chr8_1163261     ZHar    T    C        1      2        2 
   8   chr8_1163261   Sample    T    C        0      0        2 
   8   chr8_1163749     AAsi    G    A      0.5      1        2 
   8   chr8_1163749     AKia    G    A        0      0        2 
   8   chr8_1163749     AOna    G    A        0      0        2 
   8   chr8_1163749     ASom    G    A        0      0        2 
   8   chr8_1163749     HCab    G    A        0      0        2 
   8   chr8_1163749     HPrz    G    A        0      0        2 
   8   chr8_1163749     ZBoe    G    A        0      0        2 
   8   chr8_1163749     ZGre    G    A        0      0        2 
   8   chr8_1163749     ZHar    G    A        0      0        2 
   8   chr8_1163749   Sample    G    A        0      0        2 
   8   chr8_1168967     AAsi    C    G        0      0        2 
   8   chr8_1168967     AKia    C    G        0      0        2 
   8   chr8_1168967     AOna    C    G        0      0        2 
   8   chr8_1168967     ASom    C    G        0      0        2 
   8   chr8_1168967     HCab    C    G        0      0        2 
   8   chr8_1168967     HPrz    C    G        0      0        2 
   8   chr8_1168967     ZBoe    C    G        0      0        2 
   8   chr8_1168967     ZGre    C    G        1      2        2 
   8   chr8_1168967     ZHar    C    G        0      0        2 
   8   chr8_1168967   Sample    C    G        0      0        2 
   8   chr8_1169130     AAsi    A    G        0      0        2 
   8   chr8_1169130     AKia    A    G        0      0        2 
   8   chr8_1169130     AOna    A    G        0      0        2 
   8   chr8_1169130     ASom    A    G        0      0        2 
   8   chr8_1169130     HCab    A    G        1      2        2 
   8   chr8_1169130     HPrz    A    G        1      2        2 
   8   chr8_1169130     ZBoe    A    G        0      0        2 
   8   chr8_1169130     ZGre    A    G        0      0        2 
   8   chr8_1169130     ZHar    A    G        0      0        2 
   8   chr8_1169130   Sample    A    G        0      0        2 
   8   chr8_1169770     AAsi    T    C        0      0        2 
   8   chr8_1169770     AKia    T    C        1      2        2 
   8   chr8_1169770     AOna    T    C        0      0        2 
   8   chr8_1169770     ASom    T    C        0      0        2 
   8   chr8_1169770     HCab    T    C        0      0        2 
   8   chr8_1169770     HPrz    T    C        0      0        2 
   8   chr8_1169770     ZBoe    T    C        0      0        2 
   8   chr8_1169770     ZGre    T    C        0      0        2 
   8   chr8_1169770     ZHar    T    C        0      0        2 
   8   chr8_1169770   Sample    T    C        0      0        2 
   8   chr8_1174431     AAsi    T    C        0      0        2 
   8   chr8_1174431     AKia    T    C        0      0        2 
   8   chr8_1174431     AOna    T    C        0      0        2 
   8   chr8_1174431     ASom    T    C        0      0        2 
   8   chr8_1174431     HCab    T    C        0      0        2 
   8   chr8_1174431     HPrz    T    C        0      0        2 
   8   chr8_1174431     ZBoe    T    C      0.5      1        2 
   8   chr8_1174431     ZGre    T    C        0      0        2 
   8   chr8_1174431     ZHar    T    C        0      0        2 
   8   chr8_1174431   Sample    T    C        0      0        2 
   8   chr8_1175521     AAsi    C    T        0      0        2 
   8   chr8_1175521     AKia    C    T        0      0        2 
   8   chr8_1175521     AOna    C    T      0.5      1        2 
   8   chr8_1175521     ASom    C    T        0      0        2 
   8   chr8_1175521     HCab    C    T        0      0        2 
   8   chr8_1175521     HPrz    C    T        0      0        2 
   8   chr8_1175521     ZBoe    C    T        0      0        2 
   8   chr8_1175521     ZGre    C    T        0      0        2 
   8   chr8_1175521     ZHar    C    T        0      0        2 
   8   chr8_1175521   Sample    C    T        0      0        2 
   8   chr8_1175580     AAsi    A    T        0      0        2 
   8   chr8_1175580     AKia    A    T        0      0        2 
   8   chr8_1175580     AOna    A    T        0      0        2 
   8   chr8_1175580     ASom    A    T        0      0        2 
   8   chr8_1175580     HCab    A    T        1      2        2 
   8   chr8_1175580     HPrz    A    T        1      2        2 
   8   chr8_1175580     ZBoe    A    T        0      0        2 
   8   chr8_1175580     ZGre    A    T        0      0        2 
   8   chr8_1175580     ZHar    A    T        0      0        2 
   8   chr8_1175580   Sample    A    T        0      0        2 
   8   chr8_1176808     AAsi    G    T        0      0        2 
   8   chr8_1176808     AKia    G    T        0      0        2 
   8   chr8_1176808     AOna    G    T        0      0        2 
   8   chr8_1176808     ASom    G    T        0      0        2 
   8   chr8_1176808     HCab    G    T        1      2        2 
   8   chr8_1176808     HPrz    G    T        1      2        2 
   8   chr8_1176808     ZBoe    G    T        0      0        2 
   8   chr8_1176808     ZGre    G    T        0      0        2 
   8   chr8_1176808     ZHar    G    T        0      0        2 
   8   chr8_1176808   Sample    G    T        0      0        2 
   8   chr8_1179079     AAsi    T    C        0      0        2 
   8   chr8_1179079     AKia    T    C        0      0        2 
   8   chr8_1179079     AOna    T    C        0      0        2 
   8   chr8_1179079     ASom    T    C        0      0        2 
   8   chr8_1179079     HCab    T    C        0      0        2 
   8   chr8_1179079     HPrz    T    C        0      0        2 
   8   chr8_1179079     ZBoe    T    C        0      0        2 
   8   chr8_1179079     ZGre    T    C      0.5      1        2 
   8   chr8_1179079     ZHar    T    C        0      0        2 
   8   chr8_1179079   Sample    T    C        0      0        2 
   8   chr8_1179429     AAsi    A    G        0      0        2 
   8   chr8_1179429     AKia    A    G        0      0        2 
   8   chr8_1179429     AOna    A    G        0      0        2 
   8   chr8_1179429     ASom    A    G        0      0        2 
   8   chr8_1179429     HCab    A    G        0      0        2 
   8   chr8_1179429     HPrz    A    G        0      0        2 
   8   chr8_1179429     ZBoe    A    G        0      0        2 
   8   chr8_1179429     ZGre    A    G        0      0        2 
   8   chr8_1179429     ZHar    A    G        1      2        2 
   8   chr8_1179429   Sample    A    G        0      0        2 
   8   chr8_1188345     AAsi    C    T        0      0        2 
   8   chr8_1188345     AKia    C    T        0      0        2 
   8   chr8_1188345     AOna    C    T        0      0        2 
   8   chr8_1188345     ASom    C    T        0      0        2 
   8   chr8_1188345     HCab    C    T        0      0        2 
   8   chr8_1188345     HPrz    C    T      0.5      1        2 
   8   chr8_1188345     ZBoe    C    T        0      0        2 
   8   chr8_1188345     ZGre    C    T        0      0        2 
   8   chr8_1188345     ZHar    C    T        0      0        2 
   8   chr8_1188345   Sample    C    T        0      0        2 
   8   chr8_1201661     AAsi    A    G        0      0        2 
   8   chr8_1201661     AKia    A    G        0      0        2 
   8   chr8_1201661     AOna    A    G        1      2        2 
   8   chr8_1201661     ASom    A    G        0      0        2 
   8   chr8_1201661     HCab    A    G        0      0        2 
   8   chr8_1201661     HPrz    A    G        0      0        2 
   8   chr8_1201661     ZBoe    A    G        0      0        2 
   8   chr8_1201661     ZGre    A    G        0      0        2 
   8   chr8_1201661     ZHar    A    G        0      0        2 
   8   chr8_1201661   Sample    A    G        0      0        2 
   8   chr8_1202683     AAsi    G    A        0      0        2 
   8   chr8_1202683     AKia    G    A        0      0        2 
   8   chr8_1202683     AOna    G    A        0      0        2 
   8   chr8_1202683     ASom    G    A        0      0        2 
   8   chr8_1202683     HCab    G    A        1      2        2 
   8   chr8_1202683     HPrz    G    A        1      2        2 
   8   chr8_1202683     ZBoe    G    A        0      0        2 
   8   chr8_1202683     ZGre    G    A        0      0        2 
   8   chr8_1202683     ZHar    G    A        0      0        2 
   8   chr8_1202683   Sample    G    A        0      0        2 
   8   chr8_1205391     AAsi    G    T        0      0        2 
   8   chr8_1205391     AKia    G    T        0      0        2 
   8   chr8_1205391     AOna    G    T        0      0        2 
   8   chr8_1205391     ASom    G    T        0      0        2 
   8   chr8_1205391     HCab    G    T        0      0        2 
   8   chr8_1205391     HPrz    G    T        0      0        2 
   8   chr8_1205391     ZBoe    G    T        0      0        2 
   8   chr8_1205391     ZGre    G    T      0.5      1        2 
   8   chr8_1205391     ZHar    G    T        0      0        2 
   8   chr8_1205391   Sample    G    T        0      0        2 
   8   chr8_1220648     AAsi    G    A        0      0        2 
   8   chr8_1220648     AKia    G    A        0      0        2 
   8   chr8_1220648     AOna    G    A        0      0        2 
   8   chr8_1220648     ASom    G    A        0      0        2 
   8   chr8_1220648     HCab    G    A        0      0        2 
   8   chr8_1220648     HPrz    G    A        0      0        2 
   8   chr8_1220648     ZBoe    G    A        1      2        2 
   8   chr8_1220648     ZGre    G    A        1      2        2 
   8   chr8_1220648     ZHar    G    A        0      0        2 
   8   chr8_1220648   Sample    G    A        0      0        2 
   8   chr8_1220756     AAsi    A    G        0      0        2 
   8   chr8_1220756     AKia    A    G        0      0        2 
   8   chr8_1220756     AOna    A    G        0      0        2 
   8   chr8_1220756     ASom    A    G        0      0        2 
   8   chr8_1220756     HCab    A    G        1      2        2 
   8   chr8_1220756     HPrz    A    G        1      2        2 
   8   chr8_1220756     ZBoe    A    G        0      0        2 
   8   chr8_1220756     ZGre    A    G        0      0        2 
   8   chr8_1220756     ZHar    A    G        0      0        2 
   8   chr8_1220756   Sample    A    G        0      0        2 
   8   chr8_1221784     AAsi    C    T        0      0        2 
   8   chr8_1221784     AKia    C    T        0      0        2 
   8   chr8_1221784     AOna    C    T        0      0        2 
   8   chr8_1221784     ASom    C    T        0      0        2 
   8   chr8_1221784     HCab    C    T        1      2        2 
   8   chr8_1221784     HPrz    C    T        1      2        2 
   8   chr8_1221784     ZBoe    C    T        0      0        2 
   8   chr8_1221784     ZGre    C    T        0      0        2 
   8   chr8_1221784     ZHar    C    T        0      0        2 
   8   chr8_1221784   Sample    C    T        0      0        2 
   8   chr8_1225723     AAsi    T    C        0      0        2 
   8   chr8_1225723     AKia    T    C        0      0        2 
   8   chr8_1225723     AOna    T    C        0      0        2 
   8   chr8_1225723     ASom    T    C        0      0        2 
   8   chr8_1225723     HCab    T    C        1      2        2 
   8   chr8_1225723     HPrz    T    C        1      2        2 
   8   chr8_1225723     ZBoe    T    C        0      0        2 
   8   chr8_1225723     ZGre    T    C        0      0        2 
   8   chr8_1225723     ZHar    T    C        0      0        2 
   8   chr8_1225723   Sample    T    C        0      0        2 
   8   chr8_1241659     AAsi    T    C        0      0        2 
   8   chr8_1241659     AKia    T    C        0      0        2 
   8   chr8_1241659     AOna    T    C        0      0        2 
   8   chr8_1241659     ASom    T    C        0      0        2 
   8   chr8_1241659     HCab    T    C        1      2        2 
   8   chr8_1241659     HPrz    T    C        1      2        2 
   8   chr8_1241659     ZBoe    T    C        0      0        2 
   8   chr8_1241659     ZGre    T    C        0      0        2 
   8   chr8_1241659     ZHar    T    C        0      0        2 
   8   chr8_1241659   Sample    T    C        0      0        2 
   8   chr8_1241853     AAsi    T    G        0      0        2 
   8   chr8_1241853     AKia    T    G        0      0        2 
   8   chr8_1241853     AOna    T    G        0      0        2 
   8   chr8_1241853     ASom    T    G        0      0        2 
   8   chr8_1241853     HCab    T    G        0      0        2 
   8   chr8_1241853     HPrz    T    G        0      0        2 
   8   chr8_1241853     ZBoe    T    G        0      0        2 
   8   chr8_1241853     ZGre    T    G        1      2        2 
   8   chr8_1241853     ZHar    T    G        0      0        2 
   8   chr8_1241853   Sample    T    G        0      0        2 
   8   chr8_1244152     AAsi    T    C        0      0        2 
   8   chr8_1244152     AKia    T    C        0      0        2 
   8   chr8_1244152     AOna    T    C        0      0        2 
   8   chr8_1244152     ASom    T    C        0      0        2 
   8   chr8_1244152     HCab    T    C        1      2        2 
   8   chr8_1244152     HPrz    T    C        1      2        2 
   8   chr8_1244152     ZBoe    T    C        0      0        2 
   8   chr8_1244152     ZGre    T    C        0      0        2 
   8   chr8_1244152     ZHar    T    C        0      0        2 
   8   chr8_1244152   Sample    T    C        0      0        2 
   8   chr8_1246272     AAsi    G    C        0      0        2 
   8   chr8_1246272     AKia    G    C        0      0        2 
   8   chr8_1246272     AOna    G    C        0      0        2 
   8   chr8_1246272     ASom    G    C        0      0        2 
   8   chr8_1246272     HCab    G    C        0      0        2 
   8   chr8_1246272     HPrz    G    C        0      0        2 
   8   chr8_1246272     ZBoe    G    C      0.5      1        2 
   8   chr8_1246272     ZGre    G    C        0      0        2 
   8   chr8_1246272     ZHar    G    C        0      0        2 
   8   chr8_1246272   Sample    G    C        0      0        2 
   8   chr8_1254053     AAsi    G    A        0      0        2 
   8   chr8_1254053     AKia    G    A        0      0        2 
   8   chr8_1254053     AOna    G    A        0      0        2 
   8   chr8_1254053     ASom    G    A        0      0        2 
   8   chr8_1254053     HCab    G    A        0      0        2 
   8   chr8_1254053     HPrz    G    A        0      0        2 
   8   chr8_1254053     ZBoe    G    A        0      0        2 
   8   chr8_1254053     ZGre    G    A        1      2        2 
   8   chr8_1254053     ZHar    G    A        0      0        2 
   8   chr8_1254053   Sample    G    A        0      0        2 
   8   chr8_1254604     AAsi    T    C        0      0        2 
   8   chr8_1254604     AKia    T    C        1      2        2 
   8   chr8_1254604     AOna    T    C      0.5      1        2 
   8   chr8_1254604     ASom    T    C        0      0        2 
   8   chr8_1254604     HCab    T    C        0      0        2 
   8   chr8_1254604     HPrz    T    C        0      0        2 
   8   chr8_1254604     ZBoe    T    C        0      0        2 
   8   chr8_1254604     ZGre    T    C        0      0        2 
   8   chr8_1254604     ZHar    T    C        0      0        2 
   8   chr8_1254604   Sample    T    C        0      0        2 
   8   chr8_1255176     AAsi    G    A        0      0        2 
   8   chr8_1255176     AKia    G    A        0      0        2 
   8   chr8_1255176     AOna    G    A        0      0        2 
   8   chr8_1255176     ASom    G    A        0      0        2 
   8   chr8_1255176     HCab    G    A        1      2        2 
   8   chr8_1255176     HPrz    G    A        1      2        2 
   8   chr8_1255176     ZBoe    G    A        0      0        2 
   8   chr8_1255176     ZGre    G    A        0      0        2 
   8   chr8_1255176     ZHar    G    A        0      0        2 
   8   chr8_1255176   Sample    G    A        0      0        2 
   8   chr8_1261482     AAsi    T    G        0      0        2 
   8   chr8_1261482     AKia    T    G        0      0        2 
   8   chr8_1261482     AOna    T    G        0      0        2 
   8   chr8_1261482     ASom    T    G        0      0        2 
   8   chr8_1261482     HCab    T    G        0      0        2 
   8   chr8_1261482     HPrz    T    G        0      0        2 
   8   chr8_1261482     ZBoe    T    G      0.5      1        2 
   8   chr8_1261482     ZGre    T    G        0      0        2 
   8   chr8_1261482     ZHar    T    G        0      0        2 
   8   chr8_1261482   Sample    T    G        0      0        2 
   8   chr8_1261521     AAsi    G    T        0      0        2 
   8   chr8_1261521     AKia    G    T        0      0        2 
   8   chr8_1261521     AOna    G    T        0      0        2 
   8   chr8_1261521     ASom    G    T        0      0        2 
   8   chr8_1261521     HCab    G    T        0      0        2 
   8   chr8_1261521     HPrz    G    T        0      0        2 
   8   chr8_1261521     ZBoe    G    T        0      0        2 
   8   chr8_1261521     ZGre    G    T        0      0        2 
   8   chr8_1261521     ZHar    G    T        1      2        2 
   8   chr8_1261521   Sample    G    T        0      0        2 
   8   chr8_1272052     AAsi    G    C        0      0        2 
   8   chr8_1272052     AKia    G    C        0      0        2 
   8   chr8_1272052     AOna    G    C        0      0        2 
   8   chr8_1272052     ASom    G    C        0      0        2 
   8   chr8_1272052     HCab    G    C        0      0        2 
   8   chr8_1272052     HPrz    G    C        0      0        2 
   8   chr8_1272052     ZBoe    G    C      0.5      1        2 
   8   chr8_1272052     ZGre    G    C        0      0        2 
   8   chr8_1272052     ZHar    G    C        0      0        2 
   8   chr8_1272052   Sample    G    C        0      0        2 
   8   chr8_1275973     AAsi    T    C        0      0        2 
   8   chr8_1275973     AKia    T    C        0      0        2 
   8   chr8_1275973     AOna    T    C        0      0        2 
   8   chr8_1275973     ASom    T    C        0      0        2 
   8   chr8_1275973     HCab    T    C        1      2        2 
   8   chr8_1275973     HPrz    T    C        1      2        2 
   8   chr8_1275973     ZBoe    T    C        0      0        2 
   8   chr8_1275973     ZGre    T    C        0      0        2 
   8   chr8_1275973     ZHar    T    C        0      0        2 
   8   chr8_1275973   Sample    T    C        0      0        2 
   8   chr8_1277174     AAsi    T    C        0      0        2 
   8   chr8_1277174     AKia    T    C        0      0        2 
   8   chr8_1277174     AOna    T    C        0      0        2 
   8   chr8_1277174     ASom    T    C        0      0        2 
   8   chr8_1277174     HCab    T    C        1      2        2 
   8   chr8_1277174     HPrz    T    C        1      2        2 
   8   chr8_1277174     ZBoe    T    C        0      0        2 
   8   chr8_1277174     ZGre    T    C        0      0        2 
   8   chr8_1277174     ZHar    T    C        0      0        2 
   8   chr8_1277174   Sample    T    C        0      0        2 
   8   chr8_1284276     AAsi    C    T        0      0        2 
   8   chr8_1284276     AKia    C    T        0      0        2 
   8   chr8_1284276     AOna    C    T        0      0        2 
   8   chr8_1284276     ASom    C    T        0      0        2 
   8   chr8_1284276     HCab    C    T        1      2        2 
   8   chr8_1284276     HPrz    C    T        1      2        2 
   8   chr8_1284276     ZBoe    C    T        0      0        2 
   8   chr8_1284276     ZGre    C    T        0      0        2 
   8   chr8_1284276     ZHar    C    T        0      0        2 
   8   chr8_1284276   Sample    C    T        0      0        2 
   8   chr8_1288180     AAsi    C    T        0      0        2 
   8   chr8_1288180     AKia    C    T        0      0        2 
   8   chr8_1288180     AOna    C    T        0      0        2 
   8   chr8_1288180     ASom    C    T        0      0        2 
   8   chr8_1288180     HCab    C    T        1      2        2 
   8   chr8_1288180     HPrz    C    T        1      2        2 
   8   chr8_1288180     ZBoe    C    T        0      0        2 
   8   chr8_1288180     ZGre    C    T        0      0        2 
   8   chr8_1288180     ZHar    C    T        0      0        2 
   8   chr8_1288180   Sample    C    T        0      0        2 
   8   chr8_1290169     AAsi    G    C        0      0        2 
   8   chr8_1290169     AKia    G    C        0      0        2 
   8   chr8_1290169     AOna    G    C        0      0        2 
   8   chr8_1290169     ASom    G    C        0      0        2 
   8   chr8_1290169     HCab    G    C        1      2        2 
   8   chr8_1290169     HPrz    G    C        1      2        2 
   8   chr8_1290169     ZBoe    G    C        0      0        2 
   8   chr8_1290169     ZGre    G    C        0      0        2 
   8   chr8_1290169     ZHar    G    C        0      0        2 
   8   chr8_1290169   Sample    G    C        0      0        2 
   8   chr8_1291586     AAsi    G    A        0      0        2 
   8   chr8_1291586     AKia    G    A        0      0        2 
   8   chr8_1291586     AOna    G    A        0      0        2 
   8   chr8_1291586     ASom    G    A        0      0        2 
   8   chr8_1291586     HCab    G    A        1      2        2 
   8   chr8_1291586     HPrz    G    A        1      2        2 
   8   chr8_1291586     ZBoe    G    A        0      0        2 
   8   chr8_1291586     ZGre    G    A        0      0        2 
   8   chr8_1291586     ZHar    G    A        0      0        2 
   8   chr8_1291586   Sample    G    A        0      0        2 
   8   chr8_1293178     AAsi    C    T        0      0        2 
   8   chr8_1293178     AKia    C    T        0      0        2 
   8   chr8_1293178     AOna    C    T        0      0        2 
   8   chr8_1293178     ASom    C    T        0      0        2 
   8   chr8_1293178     HCab    C    T        0      0        2 
   8   chr8_1293178     HPrz    C    T        0      0        2 
   8   chr8_1293178     ZBoe    C    T        0      0        2 
   8   chr8_1293178     ZGre    C    T        1      2        2 
   8   chr8_1293178     ZHar    C    T        0      0        2 
   8   chr8_1293178   Sample    C    T        0      0        2 
   8   chr8_1297839     AAsi    T    G        0      0        2 
   8   chr8_1297839     AKia    T    G        0      0        2 
   8   chr8_1297839     AOna    T    G        0      0        2 
   8   chr8_1297839     ASom    T    G        0      0        2 
   8   chr8_1297839     HCab    T    G        1      2        2 
   8   chr8_1297839     HPrz    T    G        1      2        2 
   8   chr8_1297839     ZBoe    T    G        0      0        2 
   8   chr8_1297839     ZGre    T    G        0      0        2 
   8   chr8_1297839     ZHar    T    G        0      0        2 
   8   chr8_1297839   Sample    T    G        0      0        2 
   8   chr8_1300037     AAsi    T    C        0      0        2 
   8   chr8_1300037     AKia    T    C      0.5      1        2 
   8   chr8_1300037     AOna    T    C        0      0        2 
   8   chr8_1300037     ASom    T    C        0      0        2 
   8   chr8_1300037     HCab    T    C        0      0        2 
   8   chr8_1300037     HPrz    T    C        0      0        2 
   8   chr8_1300037     ZBoe    T    C        0      0        2 
   8   chr8_1300037     ZGre    T    C        0      0        2 
   8   chr8_1300037     ZHar    T    C        0      0        2 
   8   chr8_1300037   Sample    T    C        0      0        2 
   8   chr8_1300706     AAsi    C    G        0      0        2 
   8   chr8_1300706     AKia    C    G        0      0        2 
   8   chr8_1300706     AOna    C    G        0      0        2 
   8   chr8_1300706     ASom    C    G        0      0        2 
   8   chr8_1300706     HCab    C    G        0      0        2 
   8   chr8_1300706     HPrz    C    G        0      0        2 
   8   chr8_1300706     ZBoe    C    G      0.5      1        2 
   8   chr8_1300706     ZGre    C    G        0      0        2 
   8   chr8_1300706     ZHar    C    G        0      0        2 
   8   chr8_1300706   Sample    C    G        0      0        2 
   8   chr8_1309080     AAsi    C    A        0      0        2 
   8   chr8_1309080     AKia    C    A        0      0        2 
   8   chr8_1309080     AOna    C    A        0      0        2 
   8   chr8_1309080     ASom    C    A        0      0        2 
   8   chr8_1309080     HCab    C    A        1      2        2 
   8   chr8_1309080     HPrz    C    A        0      0        2 
   8   chr8_1309080     ZBoe    C    A        0      0        2 
   8   chr8_1309080     ZGre    C    A        0      0        2 
   8   chr8_1309080     ZHar    C    A        0      0        2 
   8   chr8_1309080   Sample    C    A        0      0        2 
   8   chr8_1312537     AAsi    T    C        0      0        2 
   8   chr8_1312537     AKia    T    C        0      0        2 
   8   chr8_1312537     AOna    T    C        0      0        2 
   8   chr8_1312537     ASom    T    C        0      0        2 
   8   chr8_1312537     HCab    T    C        1      2        2 
   8   chr8_1312537     HPrz    T    C        0      0        2 
   8   chr8_1312537     ZBoe    T    C        0      0        2 
   8   chr8_1312537     ZGre    T    C        0      0        2 
   8   chr8_1312537     ZHar    T    C        0      0        2 
   8   chr8_1312537   Sample    T    C        0      0        2 
   8   chr8_1317976     AAsi    T    G        0      0        2 
   8   chr8_1317976     AKia    T    G        0      0        2 
   8   chr8_1317976     AOna    T    G      0.5      1        2 
   8   chr8_1317976     ASom    T    G        0      0        2 
   8   chr8_1317976     HCab    T    G        0      0        2 
   8   chr8_1317976     HPrz    T    G        0      0        2 
   8   chr8_1317976     ZBoe    T    G        0      0        2 
   8   chr8_1317976     ZGre    T    G        0      0        2 
   8   chr8_1317976     ZHar    T    G        0      0        2 
   8   chr8_1317976   Sample    T    G        0      0        2 
   8   chr8_1321496     AAsi    G    C        0      0        2 
   8   chr8_1321496     AKia    G    C        0      0        2 
   8   chr8_1321496     AOna    G    C        0      0        2 
   8   chr8_1321496     ASom    G    C        0      0        2 
   8   chr8_1321496     HCab    G    C        0      0        2 
   8   chr8_1321496     HPrz    G    C      0.5      1        2 
   8   chr8_1321496     ZBoe    G    C        0      0        2 
   8   chr8_1321496     ZGre    G    C        0      0        2 
   8   chr8_1321496     ZHar    G    C        0      0        2 
   8   chr8_1321496   Sample    G    C        0      0        2 
   8   chr8_1329836     AAsi    T    C        0      0        2 
   8   chr8_1329836     AKia    T    C        0      0        2 
   8   chr8_1329836     AOna    T    C        0      0        2 
   8   chr8_1329836     ASom    T    C        0      0        2 
   8   chr8_1329836     HCab    T    C        0      0        2 
   8   chr8_1329836     HPrz    T    C        0      0        2 
   8   chr8_1329836     ZBoe    T    C        0      0        2 
   8   chr8_1329836     ZGre    T    C        0      0        2 
   8   chr8_1329836     ZHar    T    C      0.5      1        2 
   8   chr8_1329836   Sample    T    C        0      0        2 
   8   chr8_1331352     AAsi    A    G        0      0        2 
   8   chr8_1331352     AKia    A    G        0      0        2 
   8   chr8_1331352     AOna    A    G        0      0        2 
   8   chr8_1331352     ASom    A    G        0      0        2 
   8   chr8_1331352     HCab    A    G        0      0        2 
   8   chr8_1331352     HPrz    A    G        0      0        2 
   8   chr8_1331352     ZBoe    A    G        0      0        2 
   8   chr8_1331352     ZGre    A    G        1      2        2 
   8   chr8_1331352     ZHar    A    G        0      0        2 
   8   chr8_1331352   Sample    A    G        0      0        2 
   8   chr8_1334530     AAsi    C    T        0      0        2 
   8   chr8_1334530     AKia    C    T        0      0        2 
   8   chr8_1334530     AOna    C    T        0      0        2 
   8   chr8_1334530     ASom    C    T        0      0        2 
   8   chr8_1334530     HCab    C    T        1      2        2 
   8   chr8_1334530     HPrz    C    T        1      2        2 
   8   chr8_1334530     ZBoe    C    T        0      0        2 
   8   chr8_1334530     ZGre    C    T        0      0        2 
   8   chr8_1334530     ZHar    C    T        0      0        2 
   8   chr8_1334530   Sample    C    T        0      0        2 
   8   chr8_1334686     AAsi    T    C        0      0        2 
   8   chr8_1334686     AKia    T    C        0      0        2 
   8   chr8_1334686     AOna    T    C        0      0        2 
   8   chr8_1334686     ASom    T    C        0      0        2 
   8   chr8_1334686     HCab    T    C        1      2        2 
   8   chr8_1334686     HPrz    T    C        1      2        2 
   8   chr8_1334686     ZBoe    T    C        0      0        2 
   8   chr8_1334686     ZGre    T    C        0      0        2 
   8   chr8_1334686     ZHar    T    C        0      0        2 
   8   chr8_1334686   Sample    T    C        0      0        2 
   8   chr8_1336592     AAsi    T    C        0      0        2 
   8   chr8_1336592     AKia    T    C        0      0        2 
   8   chr8_1336592     AOna    T    C        0      0        2 
   8   chr8_1336592     ASom    T    C      0.5      1        2 
   8   chr8_1336592     HCab    T    C        0      0        2 
   8   chr8_1336592     HPrz    T    C        0      0        2 
   8   chr8_1336592     ZBoe    T    C        0      0        2 
   8   chr8_1336592     ZGre    T    C        0      0        2 
   8   chr8_1336592     ZHar    T    C        0      0        2 
   8   chr8_1336592   Sample    T    C        0      0        2 
   8   chr8_1341272     AAsi    C    T        0      0        2 
   8   chr8_1341272     AKia    C    T        0      0        2 
   8   chr8_1341272     AOna    C    T        0      0        2 
   8   chr8_1341272     ASom    C    T      0.5      1        2 
   8   chr8_1341272     HCab    C    T        0      0        2 
   8   chr8_1341272     HPrz    C    T        0      0        2 
   8   chr8_1341272     ZBoe    C    T        0      0        2 
   8   chr8_1341272     ZGre    C    T        0      0        2 
   8   chr8_1341272     ZHar    C    T        0      0        2 
   8   chr8_1341272   Sample    C    T        0      0        2 
   8   chr8_1354340     AAsi    T    C        0      0        2 
   8   chr8_1354340     AKia    T    C        0      0        2 
   8   chr8_1354340     AOna    T    C      0.5      1        2 
   8   chr8_1354340     ASom    T    C        0      0        2 
   8   chr8_1354340     HCab    T    C        0      0        2 
   8   chr8_1354340     HPrz    T    C        0      0        2 
   8   chr8_1354340     ZBoe    T    C        0      0        2 
   8   chr8_1354340     ZGre    T    C        0      0        2 
   8   chr8_1354340     ZHar    T    C        0      0        2 
   8   chr8_1354340   Sample    T    C        0      0        2 
   8   chr8_1356681     AAsi    A    G        0      0        2 
   8   chr8_1356681     AKia    A    G        1      2        2 
   8   chr8_1356681     AOna    A    G        1      2        2 
   8   chr8_1356681     ASom    A    G        0      0        2 
   8   chr8_1356681     HCab    A    G        0      0        2 
   8   chr8_1356681     HPrz    A    G        0      0        2 
   8   chr8_1356681     ZBoe    A    G        0      0        2 
   8   chr8_1356681     ZGre    A    G        0      0        2 
   8   chr8_1356681     ZHar    A    G        0      0        2 
   8   chr8_1356681   Sample    A    G        0      0        2 
   8   chr8_1358583     AAsi    T    G        0      0        2 
   8   chr8_1358583     AKia    T    G        0      0        2 
   8   chr8_1358583     AOna    T    G        0      0        2 
   8   chr8_1358583     ASom    T    G        0      0        2 
   8   chr8_1358583     HCab    T    G        1      2        2 
   8   chr8_1358583     HPrz    T    G        1      2        2 
   8   chr8_1358583     ZBoe    T    G        0      0        2 
   8   chr8_1358583     ZGre    T    G        0      0        2 
   8   chr8_1358583     ZHar    T    G        0      0        2 
   8   chr8_1358583   Sample    T    G        0      0        2 
   8   chr8_1362184     AAsi    C    G      0.5      1        2 
   8   chr8_1362184     AKia    C    G        0      0        2 
   8   chr8_1362184     AOna    C    G        0      0        2 
   8   chr8_1362184     ASom    C    G        0      0        2 
   8   chr8_1362184     HCab    C    G        0      0        2 
   8   chr8_1362184     HPrz    C    G        0      0        2 
   8   chr8_1362184     ZBoe    C    G        0      0        2 
   8   chr8_1362184     ZGre    C    G        0      0        2 
   8   chr8_1362184     ZHar    C    G        0      0        2 
   8   chr8_1362184   Sample    C    G        0      0        2 
   8   chr8_1363558     AAsi    T    C        0      0        2 
   8   chr8_1363558     AKia    T    C        0      0        2 
   8   chr8_1363558     AOna    T    C      0.5      1        2 
   8   chr8_1363558     ASom    T    C        0      0        2 
   8   chr8_1363558     HCab    T    C        0      0        2 
   8   chr8_1363558     HPrz    T    C        0      0        2 
   8   chr8_1363558     ZBoe    T    C        0      0        2 
   8   chr8_1363558     ZGre    T    C        0      0        2 
   8   chr8_1363558     ZHar    T    C        0      0        2 
   8   chr8_1363558   Sample    T    C        0      0        2 
   8   chr8_1366498     AAsi    T    C        0      0        2 
   8   chr8_1366498     AKia    T    C      0.5      1        2 
   8   chr8_1366498     AOna    T    C        0      0        2 
   8   chr8_1366498     ASom    T    C        0      0        2 
   8   chr8_1366498     HCab    T    C        0      0        2 
   8   chr8_1366498     HPrz    T    C        0      0        2 
   8   chr8_1366498     ZBoe    T    C        0      0        2 
   8   chr8_1366498     ZGre    T    C        0      0        2 
   8   chr8_1366498     ZHar    T    C        0      0        2 
   8   chr8_1366498   Sample    T    C        0      0        2 
   8   chr8_1371276     AAsi    T    C        0      0        2 
   8   chr8_1371276     AKia    T    C        0      0        2 
   8   chr8_1371276     AOna    T    C        0      0        2 
   8   chr8_1371276     ASom    T    C        0      0        2 
   8   chr8_1371276     HCab    T    C        0      0        2 
   8   chr8_1371276     HPrz    T    C        0      0        2 
   8   chr8_1371276     ZBoe    T    C        1      2        2 
   8   chr8_1371276     ZGre    T    C        0      0        2 
   8   chr8_1371276     ZHar    T    C        0      0        2 
   8   chr8_1371276   Sample    T    C        0      0        2 
   8   chr8_1371413     AAsi    A    G        0      0        2 
   8   chr8_1371413     AKia    A    G        0      0        2 
   8   chr8_1371413     AOna    A    G        0      0        2 
   8   chr8_1371413     ASom    A    G        0      0        2 
   8   chr8_1371413     HCab    A    G        0      0        2 
   8   chr8_1371413     HPrz    A    G        0      0        2 
   8   chr8_1371413     ZBoe    A    G        0      0        2 
   8   chr8_1371413     ZGre    A    G        0      0        2 
   8   chr8_1371413     ZHar    A    G        1      2        2 
   8   chr8_1371413   Sample    A    G        0      0        2 
   8   chr8_1379220     AAsi    G    A        0      0        2 
   8   chr8_1379220     AKia    G    A        1      2        2 
   8   chr8_1379220     AOna    G    A      0.5      1        2 
   8   chr8_1379220     ASom    G    A        0      0        2 
   8   chr8_1379220     HCab    G    A        0      0        2 
   8   chr8_1379220     HPrz    G    A        0      0        2 
   8   chr8_1379220     ZBoe    G    A        0      0        2 
   8   chr8_1379220     ZGre    G    A        0      0        2 
   8   chr8_1379220     ZHar    G    A        0      0        2 
   8   chr8_1379220   Sample    G    A        0      0        2 
   8   chr8_1381190     AAsi    A    G        1      2        2 
   8   chr8_1381190     AKia    A    G        0      0        2 
   8   chr8_1381190     AOna    A    G        0      0        2 
   8   chr8_1381190     ASom    A    G        1      2        2 
   8   chr8_1381190     HCab    A    G        0      0        2 
   8   chr8_1381190     HPrz    A    G        0      0        2 
   8   chr8_1381190     ZBoe    A    G        0      0        2 
   8   chr8_1381190     ZGre    A    G        0      0        2 
   8   chr8_1381190     ZHar    A    G        0      0        2 
   8   chr8_1381190   Sample    A    G        1      2        2 
   8   chr8_1381840     AAsi    A    G        0      0        2 
   8   chr8_1381840     AKia    A    G        0      0        2 
   8   chr8_1381840     AOna    A    G        0      0        2 
   8   chr8_1381840     ASom    A    G        0      0        2 
   8   chr8_1381840     HCab    A    G        0      0        2 
   8   chr8_1381840     HPrz    A    G        0      0        2 
   8   chr8_1381840     ZBoe    A    G        0      0        2 
   8   chr8_1381840     ZGre    A    G        0      0        2 
   8   chr8_1381840     ZHar    A    G        1      2        2 
   8   chr8_1381840   Sample    A    G        0      0        2 
   8   chr8_1383782     AAsi    C    A        0      0        2 
   8   chr8_1383782     AKia    C    A        0      0        2 
   8   chr8_1383782     AOna    C    A        0      0        2 
   8   chr8_1383782     ASom    C    A        0      0        2 
   8   chr8_1383782     HCab    C    A        1      2        2 
   8   chr8_1383782     HPrz    C    A        1      2        2 
   8   chr8_1383782     ZBoe    C    A        0      0        2 
   8   chr8_1383782     ZGre    C    A        0      0        2 
   8   chr8_1383782     ZHar    C    A        0      0        2 
   8   chr8_1383782   Sample    C    A        0      0        2 
   8   chr8_1384092     AAsi    G    A        0      0        2 
   8   chr8_1384092     AKia    G    A        0      0        2 
   8   chr8_1384092     AOna    G    A        0      0        2 
   8   chr8_1384092     ASom    G    A      0.5      1        2 
   8   chr8_1384092     HCab    G    A        0      0        2 
   8   chr8_1384092     HPrz    G    A        0      0        2 
   8   chr8_1384092     ZBoe    G    A        0      0        2 
   8   chr8_1384092     ZGre    G    A        0      0        2 
   8   chr8_1384092     ZHar    G    A        0      0        2 
   8   chr8_1384092   Sample    G    A        0      0        2 
   8   chr8_1384837     AAsi    A    G        1      2        2 
   8   chr8_1384837     AKia    A    G        0      0        2 
   8   chr8_1384837     AOna    A    G        0      0        2 
   8   chr8_1384837     ASom    A    G        1      2        2 
   8   chr8_1384837     HCab    A    G        0      0        2 
   8   chr8_1384837     HPrz    A    G        0      0        2 
   8   chr8_1384837     ZBoe    A    G        0      0        2 
   8   chr8_1384837     ZGre    A    G        0      0        2 
   8   chr8_1384837     ZHar    A    G        0      0        2 
   8   chr8_1384837   Sample    A    G        1      2        2 
   8   chr8_1388673     AAsi    C    T        0      0        2 
   8   chr8_1388673     AKia    C    T        0      0        2 
   8   chr8_1388673     AOna    C    T        0      0        2 
   8   chr8_1388673     ASom    C    T        0      0        2 
   8   chr8_1388673     HCab    C    T        0      0        2 
   8   chr8_1388673     HPrz    C    T        0      0        2 
   8   chr8_1388673     ZBoe    C    T        0      0        2 
   8   chr8_1388673     ZGre    C    T        1      2        2 
   8   chr8_1388673     ZHar    C    T        0      0        2 
   8   chr8_1388673   Sample    C    T        0      0        2 
   8   chr8_1408487     AAsi    C    G        0      0        2 
   8   chr8_1408487     AKia    C    G        0      0        2 
   8   chr8_1408487     AOna    C    G        0      0        2 
   8   chr8_1408487     ASom    C    G        0      0        2 
   8   chr8_1408487     HCab    C    G        1      2        2 
   8   chr8_1408487     HPrz    C    G        1      2        2 
   8   chr8_1408487     ZBoe    C    G        0      0        2 
   8   chr8_1408487     ZGre    C    G        0      0        2 
   8   chr8_1408487     ZHar    C    G        0      0        2 
   8   chr8_1408487   Sample    C    G        0      0        2 
   8   chr8_1409505     AAsi    G    A        0      0        2 
   8   chr8_1409505     AKia    G    A        0      0        2 
   8   chr8_1409505     AOna    G    A        0      0        2 
   8   chr8_1409505     ASom    G    A        0      0        2 
   8   chr8_1409505     HCab    G    A        0      0        2 
   8   chr8_1409505     HPrz    G    A        0      0        2 
   8   chr8_1409505     ZBoe    G    A        0      0        2 
   8   chr8_1409505     ZGre    G    A        0      0        2 
   8   chr8_1409505     ZHar    G    A        1      2        2 
   8   chr8_1409505   Sample    G    A        0      0        2 
   8   chr8_1413412     AAsi    G    C        0      0        2 
   8   chr8_1413412     AKia    G    C        0      0        2 
   8   chr8_1413412     AOna    G    C        0      0        2 
   8   chr8_1413412     ASom    G    C        0      0        2 
   8   chr8_1413412     HCab    G    C        1      2        2 
   8   chr8_1413412     HPrz    G    C        1      2        2 
   8   chr8_1413412     ZBoe    G    C        0      0        2 
   8   chr8_1413412     ZGre    G    C        0      0        2 
   8   chr8_1413412     ZHar    G    C        0      0        2 
   8   chr8_1413412   Sample    G    C        0      0        2 
   8   chr8_1417680     AAsi    G    A        0      0        2 
   8   chr8_1417680     AKia    G    A        0      0        2 
   8   chr8_1417680     AOna    G    A        0      0        2 
   8   chr8_1417680     ASom    G    A        0      0        2 
   8   chr8_1417680     HCab    G    A        1      2        2 
   8   chr8_1417680     HPrz    G    A        1      2        2 
   8   chr8_1417680     ZBoe    G    A        0      0        2 
   8   chr8_1417680     ZGre    G    A        0      0        2 
   8   chr8_1417680     ZHar    G    A        0      0        2 
   8   chr8_1417680   Sample    G    A        0      0        2 
   8   chr8_1418416     AAsi    T    A        0      0        2 
   8   chr8_1418416     AKia    T    A        0      0        2 
   8   chr8_1418416     AOna    T    A        0      0        2 
   8   chr8_1418416     ASom    T    A        0      0        2 
   8   chr8_1418416     HCab    T    A        1      2        2 
   8   chr8_1418416     HPrz    T    A        1      2        2 
   8   chr8_1418416     ZBoe    T    A        0      0        2 
   8   chr8_1418416     ZGre    T    A        0      0        2 
   8   chr8_1418416     ZHar    T    A        0      0        2 
   8   chr8_1418416   Sample    T    A        0      0        2 
   8   chr8_1421096     AAsi    G    A        0      0        2 
   8   chr8_1421096     AKia    G    A      0.5      1        2 
   8   chr8_1421096     AOna    G    A        0      0        2 
   8   chr8_1421096     ASom    G    A        0      0        2 
   8   chr8_1421096     HCab    G    A        0      0        2 
   8   chr8_1421096     HPrz    G    A        0      0        2 
   8   chr8_1421096     ZBoe    G    A        0      0        2 
   8   chr8_1421096     ZGre    G    A        0      0        2 
   8   chr8_1421096     ZHar    G    A        0      0        2 
   8   chr8_1421096   Sample    G    A        0      0        2 
   8   chr8_1424012     AAsi    A    G        0      0        2 
   8   chr8_1424012     AKia    A    G        0      0        2 
   8   chr8_1424012     AOna    A    G        0      0        2 
   8   chr8_1424012     ASom    A    G        0      0        2 
   8   chr8_1424012     HCab    A    G        0      0        2 
   8   chr8_1424012     HPrz    A    G        0      0        2 
   8   chr8_1424012     ZBoe    A    G        0      0        2 
   8   chr8_1424012     ZGre    A    G        0      0        2 
   8   chr8_1424012     ZHar    A    G      0.5      1        2 
   8   chr8_1424012   Sample    A    G        0      0        2 
   8   chr8_1432060     AAsi    C    T        0      0        2 
   8   chr8_1432060     AKia    C    T        0      0        2 
   8   chr8_1432060     AOna    C    T        0      0        2 
   8   chr8_1432060     ASom    C    T      0.5      1        2 
   8   chr8_1432060     HCab    C    T        0      0        2 
   8   chr8_1432060     HPrz    C    T        0      0        2 
   8   chr8_1432060     ZBoe    C    T        0      0        2 
   8   chr8_1432060     ZGre    C    T        0      0        2 
   8   chr8_1432060     ZHar    C    T        0      0        2 
   8   chr8_1432060   Sample    C    T        0      0        2 
   8   chr8_1440262     AAsi    T    A        0      0        2 
   8   chr8_1440262     AKia    T    A        1      2        2 
   8   chr8_1440262     AOna    T    A        1      2        2 
   8   chr8_1440262     ASom    T    A        0      0        2 
   8   chr8_1440262     HCab    T    A        0      0        2 
   8   chr8_1440262     HPrz    T    A        0      0        2 
   8   chr8_1440262     ZBoe    T    A        0      0        2 
   8   chr8_1440262     ZGre    T    A        0      0        2 
   8   chr8_1440262     ZHar    T    A        0      0        2 
   8   chr8_1440262   Sample    T    A        0      0        2 
   8   chr8_1444536     AAsi    C    T        0      0        2 
   8   chr8_1444536     AKia    C    T        0      0        2 
   8   chr8_1444536     AOna    C    T        0      0        2 
   8   chr8_1444536     ASom    C    T        0      0        2 
   8   chr8_1444536     HCab    C    T        1      2        2 
   8   chr8_1444536     HPrz    C    T        1      2        2 
   8   chr8_1444536     ZBoe    C    T        0      0        2 
   8   chr8_1444536     ZGre    C    T        0      0        2 
   8   chr8_1444536     ZHar    C    T        0      0        2 
   8   chr8_1444536   Sample    C    T        0      0        2 
   8   chr8_1457908     AAsi    A    G        0      0        2 
   8   chr8_1457908     AKia    A    G        0      0        2 
   8   chr8_1457908     AOna    A    G        0      0        2 
   8   chr8_1457908     ASom    A    G        0      0        2 
   8   chr8_1457908     HCab    A    G        1      2        2 
   8   chr8_1457908     HPrz    A    G        1      2        2 
   8   chr8_1457908     ZBoe    A    G        0      0        2 
   8   chr8_1457908     ZGre    A    G        0      0        2 
   8   chr8_1457908     ZHar    A    G        0      0        2 
   8   chr8_1457908   Sample    A    G        0      0        2 
   8   chr8_1461039     AAsi    A    G        0      0        2 
   8   chr8_1461039     AKia    A    G        0      0        2 
   8   chr8_1461039     AOna    A    G        0      0        2 
   8   chr8_1461039     ASom    A    G        0      0        2 
   8   chr8_1461039     HCab    A    G        1      2        2 
   8   chr8_1461039     HPrz    A    G        1      2        2 
   8   chr8_1461039     ZBoe    A    G        0      0        2 
   8   chr8_1461039     ZGre    A    G        0      0        2 
   8   chr8_1461039     ZHar    A    G        0      0        2 
   8   chr8_1461039   Sample    A    G        0      0        2 
   8   chr8_1462507     AAsi    T    C        0      0        2 
   8   chr8_1462507     AKia    T    C        1      2        2 
   8   chr8_1462507     AOna    T    C        1      2        2 
   8   chr8_1462507     ASom    T    C        0      0        2 
   8   chr8_1462507     HCab    T    C        0      0        2 
   8   chr8_1462507     HPrz    T    C        0      0        2 
   8   chr8_1462507     ZBoe    T    C        0      0        2 
   8   chr8_1462507     ZGre    T    C        0      0        2 
   8   chr8_1462507     ZHar    T    C        0      0        2 
   8   chr8_1462507   Sample    T    C        0      0        2 
   8   chr8_1472377     AAsi    G    C      0.5      1        2 
   8   chr8_1472377     AKia    G    C        0      0        2 
   8   chr8_1472377     AOna    G    C        0      0        2 
   8   chr8_1472377     ASom    G    C        0      0        2 
   8   chr8_1472377     HCab    G    C        0      0        2 
   8   chr8_1472377     HPrz    G    C        0      0        2 
   8   chr8_1472377     ZBoe    G    C        0      0        2 
   8   chr8_1472377     ZGre    G    C        0      0        2 
   8   chr8_1472377     ZHar    G    C        0      0        2 
   8   chr8_1472377   Sample    G    C        0      0        2 
   8   chr8_1482236     AAsi    G    A        0      0        2 
   8   chr8_1482236     AKia    G    A        0      0        2 
   8   chr8_1482236     AOna    G    A      0.5      1        2 
   8   chr8_1482236     ASom    G    A        0      0        2 
   8   chr8_1482236     HCab    G    A        0      0        2 
   8   chr8_1482236     HPrz    G    A        0      0        2 
   8   chr8_1482236     ZBoe    G    A        0      0        2 
   8   chr8_1482236     ZGre    G    A        1      2        2 
   8   chr8_1482236     ZHar    G    A        0      0        2 
   8   chr8_1482236   Sample    G    A        0      0        2 
   8   chr8_1487026     AAsi    A    G        0      0        2 
   8   chr8_1487026     AKia    A    G        0      0        2 
   8   chr8_1487026     AOna    A    G        0      0        2 
   8   chr8_1487026     ASom    A    G        0      0        2 
   8   chr8_1487026     HCab    A    G        0      0        2 
   8   chr8_1487026     HPrz    A    G        0      0        2 
   8   chr8_1487026     ZBoe    A    G        0      0        2 
   8   chr8_1487026     ZGre    A    G        1      2        2 
   8   chr8_1487026     ZHar    A    G        0      0        2 
   8   chr8_1487026   Sample    A    G        0      0        2 
   8   chr8_1487846     AAsi    A    C        0      0        2 
   8   chr8_1487846     AKia    A    C        0      0        2 
   8   chr8_1487846     AOna    A    C        0      0        2 
   8   chr8_1487846     ASom    A    C        0      0        2 
   8   chr8_1487846     HCab    A    C        1      2        2 
   8   chr8_1487846     HPrz    A    C        1      2        2 
   8   chr8_1487846     ZBoe    A    C        0      0        2 
   8   chr8_1487846     ZGre    A    C        0      0        2 
   8   chr8_1487846     ZHar    A    C        0      0        2 
   8   chr8_1487846   Sample    A    C        0      0        2 
   8   chr8_1490469     AAsi    T    C        0      0        2 
   8   chr8_1490469     AKia    T    C        0      0        2 
   8   chr8_1490469     AOna    T    C        0      0        2 
   8   chr8_1490469     ASom    T    C        0      0        2 
   8   chr8_1490469     HCab    T    C        0      0        2 
   8   chr8_1490469     HPrz    T    C        0      0        2 
   8   chr8_1490469     ZBoe    T    C        0      0        2 
   8   chr8_1490469     ZGre    T    C        0      0        2 
   8   chr8_1490469     ZHar    T    C        1      2        2 
   8   chr8_1490469   Sample    T    C        0      0        2 
   8   chr8_1490929     AAsi    A    G        0      0        2 
   8   chr8_1490929     AKia    A    G        0      0        2 
   8   chr8_1490929     AOna    A    G        0      0        2 
   8   chr8_1490929     ASom    A    G        0      0        2 
   8   chr8_1490929     HCab    A    G        0      0        2 
   8   chr8_1490929     HPrz    A    G        0      0        2 
   8   chr8_1490929     ZBoe    A    G        0      0        2 
   8   chr8_1490929     ZGre    A    G      0.5      1        2 
   8   chr8_1490929     ZHar    A    G        0      0        2 
   8   chr8_1490929   Sample    A    G        0      0        2 
   8   chr8_1494578     AAsi    T    C        0      0        2 
   8   chr8_1494578     AKia    T    C        0      0        2 
   8   chr8_1494578     AOna    T    C        0      0        2 
   8   chr8_1494578     ASom    T    C        0      0        2 
   8   chr8_1494578     HCab    T    C        0      0        2 
   8   chr8_1494578     HPrz    T    C        0      0        2 
   8   chr8_1494578     ZBoe    T    C        0      0        2 
   8   chr8_1494578     ZGre    T    C        0      0        2 
   8   chr8_1494578     ZHar    T    C        1      2        2 
   8   chr8_1494578   Sample    T    C        0      0        2 
   8   chr8_1495799     AAsi    G    C        0      0        2 
   8   chr8_1495799     AKia    G    C        0      0        2 
   8   chr8_1495799     AOna    G    C        0      0        2 
   8   chr8_1495799     ASom    G    C        0      0        2 
   8   chr8_1495799     HCab    G    C        0      0        2 
   8   chr8_1495799     HPrz    G    C        0      0        2 
   8   chr8_1495799     ZBoe    G    C        0      0        2 
   8   chr8_1495799     ZGre    G    C        0      0        2 
   8   chr8_1495799     ZHar    G    C        1      2        2 
   8   chr8_1495799   Sample    G    C        0      0        2 
   8   chr8_1502063     AAsi    C    A        0      0        2 
   8   chr8_1502063     AKia    C    A        0      0        2 
   8   chr8_1502063     AOna    C    A        0      0        2 
   8   chr8_1502063     ASom    C    A        0      0        2 
   8   chr8_1502063     HCab    C    A        1      2        2 
   8   chr8_1502063     HPrz    C    A      0.5      1        2 
   8   chr8_1502063     ZBoe    C    A        0      0        2 
   8   chr8_1502063     ZGre    C    A        0      0        2 
   8   chr8_1502063     ZHar    C    A        0      0        2 
   8   chr8_1502063   Sample    C    A        0      0        2 
   8   chr8_1504229     AAsi    G    C        0      0        2 
   8   chr8_1504229     AKia    G    C        0      0        2 
   8   chr8_1504229     AOna    G    C        0      0        2 
   8   chr8_1504229     ASom    G    C        0      0        2 
   8   chr8_1504229     HCab    G    C        0      0        2 
   8   chr8_1504229     HPrz    G    C        0      0        2 
   8   chr8_1504229     ZBoe    G    C        0      0        2 
   8   chr8_1504229     ZGre    G    C        1      2        2 
   8   chr8_1504229     ZHar    G    C        0      0        2 
   8   chr8_1504229   Sample    G    C        0      0        2 
   8   chr8_1505219     AAsi    G    A        0      0        2 
   8   chr8_1505219     AKia    G    A        0      0        2 
   8   chr8_1505219     AOna    G    A        0      0        2 
   8   chr8_1505219     ASom    G    A        0      0        2 
   8   chr8_1505219     HCab    G    A        0      0        2 
   8   chr8_1505219     HPrz    G    A        0      0        2 
   8   chr8_1505219     ZBoe    G    A      0.5      1        2 
   8   chr8_1505219     ZGre    G    A        0      0        2 
   8   chr8_1505219     ZHar    G    A        0      0        2 
   8   chr8_1505219   Sample    G    A        0      0        2 
   8   chr8_1506244     AAsi    C    T        0      0        2 
   8   chr8_1506244     AKia    C    T        0      0        2 
   8   chr8_1506244     AOna    C    T        0      0        2 
   8   chr8_1506244     ASom    C    T        0      0        2 
   8   chr8_1506244     HCab    C    T        1      2        2 
   8   chr8_1506244     HPrz    C    T        1      2        2 
   8   chr8_1506244     ZBoe    C    T        0      0        2 
   8   chr8_1506244     ZGre    C    T        0      0        2 
   8   chr8_1506244     ZHar    C    T        0      0        2 
   8   chr8_1506244   Sample    C    T        0      0        2 
   8   chr8_1507867     AAsi    G    A        0      0        2 
   8   chr8_1507867     AKia    G    A        0      0        2 
   8   chr8_1507867     AOna    G    A      0.5      1        2 
   8   chr8_1507867     ASom    G    A        0      0        2 
   8   chr8_1507867     HCab    G    A        1      2        2 
   8   chr8_1507867     HPrz    G    A        1      2        2 
   8   chr8_1507867     ZBoe    G    A        0      0        2 
   8   chr8_1507867     ZGre    G    A        0      0        2 
   8   chr8_1507867     ZHar    G    A        0      0        2 
   8   chr8_1507867   Sample    G    A        0      0        2 
   8   chr8_1507878     AAsi    T    C        0      0        2 
   8   chr8_1507878     AKia    T    C        0      0        2 
   8   chr8_1507878     AOna    T    C        0      0        2 
   8   chr8_1507878     ASom    T    C        0      0        2 
   8   chr8_1507878     HCab    T    C        0      0        2 
   8   chr8_1507878     HPrz    T    C      0.5      1        2 
   8   chr8_1507878     ZBoe    T    C        0      0        2 
   8   chr8_1507878     ZGre    T    C        0      0        2 
   8   chr8_1507878     ZHar    T    C        0      0        2 
   8   chr8_1507878   Sample    T    C        0      0        2 
   8   chr8_1514252     AAsi    C    G        0      0        2 
   8   chr8_1514252     AKia    C    G        0      0        2 
   8   chr8_1514252     AOna    C    G        0      0        2 
   8   chr8_1514252     ASom    C    G        0      0        2 
   8   chr8_1514252     HCab    C    G        0      0        2 
   8   chr8_1514252     HPrz    C    G        0      0        2 
   8   chr8_1514252     ZBoe    C    G        1      2        2 
   8   chr8_1514252     ZGre    C    G        0      0        2 
   8   chr8_1514252     ZHar    C    G        0      0        2 
   8   chr8_1514252   Sample    C    G        0      0        2 
   8   chr8_1540222     AAsi    C    G        0      0        2 
   8   chr8_1540222     AKia    C    G        0      0        2 
   8   chr8_1540222     AOna    C    G        0      0        2 
   8   chr8_1540222     ASom    C    G        0      0        2 
   8   chr8_1540222     HCab    C    G        0      0        2 
   8   chr8_1540222     HPrz    C    G      0.5      1        2 
   8   chr8_1540222     ZBoe    C    G        0      0        2 
   8   chr8_1540222     ZGre    C    G        0      0        2 
   8   chr8_1540222     ZHar    C    G        0      0        2 
   8   chr8_1540222   Sample    C    G        0      0        2 
   8   chr8_1548650     AAsi    A    G        0      0        2 
   8   chr8_1548650     AKia    A    G        0      0        2 
   8   chr8_1548650     AOna    A    G      0.5      1        2 
   8   chr8_1548650     ASom    A    G        0      0        2 
   8   chr8_1548650     HCab    A    G        0      0        2 
   8   chr8_1548650     HPrz    A    G        0      0        2 
   8   chr8_1548650     ZBoe    A    G        0      0        2 
   8   chr8_1548650     ZGre    A    G        0      0        2 
   8   chr8_1548650     ZHar    A    G        0      0        2 
   8   chr8_1548650   Sample    A    G        0      0        2 
   8   chr8_1548848     AAsi    T    C        0      0        2 
   8   chr8_1548848     AKia    T    C        0      0        2 
   8   chr8_1548848     AOna    T    C        0      0        2 
   8   chr8_1548848     ASom    T    C        0      0        2 
   8   chr8_1548848     HCab    T    C        1      2        2 
   8   chr8_1548848     HPrz    T    C        1      2        2 
   8   chr8_1548848     ZBoe    T    C        0      0        2 
   8   chr8_1548848     ZGre    T    C        0      0        2 
   8   chr8_1548848     ZHar    T    C        0      0        2 
   8   chr8_1548848   Sample    T    C        0      0        2 
   8   chr8_1549811     AAsi    G    A        0      0        2 
   8   chr8_1549811     AKia    G    A        0      0        2 
   8   chr8_1549811     AOna    G    A        0      0        2 
   8   chr8_1549811     ASom    G    A        0      0        2 
   8   chr8_1549811     HCab    G    A        0      0        2 
   8   chr8_1549811     HPrz    G    A        0      0        2 
   8   chr8_1549811     ZBoe    G    A        0      0        2 
   8   chr8_1549811     ZGre    G    A        0      0        2 
   8   chr8_1549811     ZHar    G    A      0.5      1        2 
   8   chr8_1549811   Sample    G    A        0      0        2 
   8   chr8_1552560     AAsi    A    G        0      0        2 
   8   chr8_1552560     AKia    A    G        0      0        2 
   8   chr8_1552560     AOna    A    G        0      0        2 
   8   chr8_1552560     ASom    A    G        0      0        2 
   8   chr8_1552560     HCab    A    G        0      0        2 
   8   chr8_1552560     HPrz    A    G        0      0        2 
   8   chr8_1552560     ZBoe    A    G        1      2        2 
   8   chr8_1552560     ZGre    A    G        0      0        2 
   8   chr8_1552560     ZHar    A    G        0      0        2 
   8   chr8_1552560   Sample    A    G        0      0        2 
   8   chr8_1565031     AAsi    C    A        0      0        2 
   8   chr8_1565031     AKia    C    A        1      2        2 
   8   chr8_1565031     AOna    C    A      0.5      1        2 
   8   chr8_1565031     ASom    C    A        0      0        2 
   8   chr8_1565031     HCab    C    A        0      0        2 
   8   chr8_1565031     HPrz    C    A        0      0        2 
   8   chr8_1565031     ZBoe    C    A        0      0        2 
   8   chr8_1565031     ZGre    C    A        0      0        2 
   8   chr8_1565031     ZHar    C    A        0      0        2 
   8   chr8_1565031   Sample    C    A        0      0        2 
   8   chr8_1567530     AAsi    G    C        0      0        2 
   8   chr8_1567530     AKia    G    C        0      0        2 
   8   chr8_1567530     AOna    G    C        0      0        2 
   8   chr8_1567530     ASom    G    C        0      0        2 
   8   chr8_1567530     HCab    G    C        1      2        2 
   8   chr8_1567530     HPrz    G    C        1      2        2 
   8   chr8_1567530     ZBoe    G    C        0      0        2 
   8   chr8_1567530     ZGre    G    C        0      0        2 
   8   chr8_1567530     ZHar    G    C        0      0        2 
   8   chr8_1567530   Sample    G    C        0      0        2 
   8   chr8_1569646     AAsi    T    G        0      0        2 
   8   chr8_1569646     AKia    T    G        0      0        2 
   8   chr8_1569646     AOna    T    G        0      0        2 
   8   chr8_1569646     ASom    T    G      0.5      1        2 
   8   chr8_1569646     HCab    T    G        0      0        2 
   8   chr8_1569646     HPrz    T    G        0      0        2 
   8   chr8_1569646     ZBoe    T    G        0      0        2 
   8   chr8_1569646     ZGre    T    G        0      0        2 
   8   chr8_1569646     ZHar    T    G        0      0        2 
   8   chr8_1569646   Sample    T    G        0      0        2 
   8   chr8_1572604     AAsi    A    G        0      0        2 
   8   chr8_1572604     AKia    A    G        0      0        2 
   8   chr8_1572604     AOna    A    G        0      0        2 
   8   chr8_1572604     ASom    A    G        0      0        2 
   8   chr8_1572604     HCab    A    G        1      2        2 
   8   chr8_1572604     HPrz    A    G        1      2        2 
   8   chr8_1572604     ZBoe    A    G        0      0        2 
   8   chr8_1572604     ZGre    A    G        0      0        2 
   8   chr8_1572604     ZHar    A    G        0      0        2 
   8   chr8_1572604   Sample    A    G        0      0        2 
   8   chr8_1578072     AAsi    T    C        0      0        2 
   8   chr8_1578072     AKia    T    C        0      0        2 
   8   chr8_1578072     AOna    T    C        0      0        2 
   8   chr8_1578072     ASom    T    C        0      0        2 
   8   chr8_1578072     HCab    T    C        0      0        2 
   8   chr8_1578072     HPrz    T    C        0      0        2 
   8   chr8_1578072     ZBoe    T    C        1      2        2 
   8   chr8_1578072     ZGre    T    C        1      2        2 
   8   chr8_1578072     ZHar    T    C        1      2        2 
   8   chr8_1578072   Sample    T    C        0      0        2 
   8   chr8_1578260     AAsi    G    C        0      0        2 
   8   chr8_1578260     AKia    G    C        0      0        2 
   8   chr8_1578260     AOna    G    C        0      0        2 
   8   chr8_1578260     ASom    G    C        0      0        2 
   8   chr8_1578260     HCab    G    C        0      0        2 
   8   chr8_1578260     HPrz    G    C      0.5      1        2 
   8   chr8_1578260     ZBoe    G    C        0      0        2 
   8   chr8_1578260     ZGre    G    C        0      0        2 
   8   chr8_1578260     ZHar    G    C        0      0        2 
   8   chr8_1578260   Sample    G    C        0      0        2 
   8   chr8_1578897     AAsi    T    C      0.5      1        2 
   8   chr8_1578897     AKia    T    C        0      0        2 
   8   chr8_1578897     AOna    T    C        0      0        2 
   8   chr8_1578897     ASom    T    C        0      0        2 
   8   chr8_1578897     HCab    T    C        0      0        2 
   8   chr8_1578897     HPrz    T    C        0      0        2 
   8   chr8_1578897     ZBoe    T    C        0      0        2 
   8   chr8_1578897     ZGre    T    C        0      0        2 
   8   chr8_1578897     ZHar    T    C        0      0        2 
   8   chr8_1578897   Sample    T    C        1      2        2 
   8   chr8_1581231     AAsi    T    C        0      0        2 
   8   chr8_1581231     AKia    T    C        1      2        2 
   8   chr8_1581231     AOna    T    C        0      0        2 
   8   chr8_1581231     ASom    T    C        0      0        2 
   8   chr8_1581231     HCab    T    C        0      0        2 
   8   chr8_1581231     HPrz    T    C        0      0        2 
   8   chr8_1581231     ZBoe    T    C        1      2        2 
   8   chr8_1581231     ZGre    T    C        1      2        2 
   8   chr8_1581231     ZHar    T    C        1      2        2 
   8   chr8_1581231   Sample    T    C        0      0        2 
   8   chr8_1583619     AAsi    T    G        0      0        2 
   8   chr8_1583619     AKia    T    G        0      0        2 
   8   chr8_1583619     AOna    T    G        0      0        2 
   8   chr8_1583619     ASom    T    G        0      0        2 
   8   chr8_1583619     HCab    T    G        1      2        2 
   8   chr8_1583619     HPrz    T    G        1      2        2 
   8   chr8_1583619     ZBoe    T    G        0      0        2 
   8   chr8_1583619     ZGre    T    G        0      0        2 
   8   chr8_1583619     ZHar    T    G        0      0        2 
   8   chr8_1583619   Sample    T    G        0      0        2 
   8   chr8_1589950     AAsi    A    T        0      0        2 
   8   chr8_1589950     AKia    A    T        1      2        2 
   8   chr8_1589950     AOna    A    T        0      0        2 
   8   chr8_1589950     ASom    A    T        0      0        2 
   8   chr8_1589950     HCab    A    T        0      0        2 
   8   chr8_1589950     HPrz    A    T        0      0        2 
   8   chr8_1589950     ZBoe    A    T        0      0        2 
   8   chr8_1589950     ZGre    A    T        0      0        2 
   8   chr8_1589950     ZHar    A    T        0      0        2 
   8   chr8_1589950   Sample    A    T        0      0        2 
   8   chr8_1590769     AAsi    T    C        1      2        2 
   8   chr8_1590769     AKia    T    C        1      2        2 
   8   chr8_1590769     AOna    T    C        1      2        2 
   8   chr8_1590769     ASom    T    C        1      2        2 
   8   chr8_1590769     HCab    T    C        0      0        2 
   8   chr8_1590769     HPrz    T    C        0      0        2 
   8   chr8_1590769     ZBoe    T    C        0      0        2 
   8   chr8_1590769     ZGre    T    C        0      0        2 
   8   chr8_1590769     ZHar    T    C        0      0        2 
   8   chr8_1590769   Sample    T    C        1      2        2 
   8   chr8_1591260     AAsi    G    T        0      0        2 
   8   chr8_1591260     AKia    G    T        0      0        2 
   8   chr8_1591260     AOna    G    T        0      0        2 
   8   chr8_1591260     ASom    G    T      0.5      1        2 
   8   chr8_1591260     HCab    G    T        0      0        2 
   8   chr8_1591260     HPrz    G    T        0      0        2 
   8   chr8_1591260     ZBoe    G    T        0      0        2 
   8   chr8_1591260     ZGre    G    T        0      0        2 
   8   chr8_1591260     ZHar    G    T        0      0        2 
   8   chr8_1591260   Sample    G    T        0      0        2 
   8   chr8_1593895     AAsi    T    C        0      0        2 
   8   chr8_1593895     AKia    T    C        0      0        2 
   8   chr8_1593895     AOna    T    C        0      0        2 
   8   chr8_1593895     ASom    T    C        0      0        2 
   8   chr8_1593895     HCab    T    C        0      0        2 
   8   chr8_1593895     HPrz    T    C        0      0        2 
   8   chr8_1593895     ZBoe    T    C        0      0        2 
   8   chr8_1593895     ZGre    T    C        0      0        2 
   8   chr8_1593895     ZHar    T    C      0.5      1        2 
   8   chr8_1593895   Sample    T    C        0      0        2 
   8   chr8_1595724     AAsi    C    T        0      0        2 
   8   chr8_1595724     AKia    C    T        0      0        2 
   8   chr8_1595724     AOna    C    T        0      0        2 
   8   chr8_1595724     ASom    C    T        0      0        2 
   8   chr8_1595724     HCab    C    T        0      0        2 
   8   chr8_1595724     HPrz    C    T        0      0        2 
   8   chr8_1595724     ZBoe    C    T        1      2        2 
   8   chr8_1595724     ZGre    C    T        0      0        2 
   8   chr8_1595724     ZHar    C    T        0      0        2 
   8   chr8_1595724   Sample    C    T        0      0        2 
   8   chr8_1604830     AAsi    A    G        0      0        2 
   8   chr8_1604830     AKia    A    G        1      2        2 
   8   chr8_1604830     AOna    A    G        0      0        2 
   8   chr8_1604830     ASom    A    G        0      0        2 
   8   chr8_1604830     HCab    A    G        0      0        2 
   8   chr8_1604830     HPrz    A    G        0      0        2 
   8   chr8_1604830     ZBoe    A    G        0      0        2 
   8   chr8_1604830     ZGre    A    G        0      0        2 
   8   chr8_1604830     ZHar    A    G        0      0        2 
   8   chr8_1604830   Sample    A    G        0      0        2 
   8   chr8_1660721     AAsi    T    C      0.5      1        2 
   8   chr8_1660721     AKia    T    C      0.5      1        2 
   8   chr8_1660721     AOna    T    C      0.5      1        2 
   8   chr8_1660721     ASom    T    C      0.5      1        2 
   8   chr8_1660721     HCab    T    C        0      0        2 
   8   chr8_1660721     HPrz    T    C        0      0        2 
   8   chr8_1660721     ZBoe    T    C      0.5      1        2 
   8   chr8_1660721     ZGre    T    C      0.5      1        2 
   8   chr8_1660721     ZHar    T    C      0.5      1        2 
   8   chr8_1660721   Sample    T    C        0      0        2 
   8   chr8_1695119     AAsi    A    C        0      0        2 
   8   chr8_1695119     AKia    A    C        0      0        2 
   8   chr8_1695119     AOna    A    C        0      0        2 
   8   chr8_1695119     ASom    A    C        0      0        2 
   8   chr8_1695119     HCab    A    C        0      0        2 
   8   chr8_1695119     HPrz    A    C        0      0        2 
   8   chr8_1695119     ZBoe    A    C      0.5      1        2 
   8   chr8_1695119     ZGre    A    C        0      0        2 
   8   chr8_1695119     ZHar    A    C        0      0        2 
   8   chr8_1695119   Sample    A    C        0      0        2 
   8   chr8_1695255     AAsi    A    T        1      2        2 
   8   chr8_1695255     AKia    A    T        0      0        2 
   8   chr8_1695255     AOna    A    T        0      0        2 
   8   chr8_1695255     ASom    A    T        0      0        2 
   8   chr8_1695255     HCab    A    T        0      0        2 
   8   chr8_1695255     HPrz    A    T        0      0        2 
   8   chr8_1695255     ZBoe    A    T        0      0        2 
   8   chr8_1695255     ZGre    A    T        0      0        2 
   8   chr8_1695255     ZHar    A    T        0      0        2 
   8   chr8_1695255   Sample    A    T        0      0        2 
   8   chr8_1695284     AAsi    T    C        0      0        2 
   8   chr8_1695284     AKia    T    C        0      0        2 
   8   chr8_1695284     AOna    T    C        0      0        2 
   8   chr8_1695284     ASom    T    C        0      0        2 
   8   chr8_1695284     HCab    T    C        0      0        2 
   8   chr8_1695284     HPrz    T    C        0      0        2 
   8   chr8_1695284     ZBoe    T    C      0.5      1        2 
   8   chr8_1695284     ZGre    T    C        0      0        2 
   8   chr8_1695284     ZHar    T    C        0      0        2 
   8   chr8_1695284   Sample    T    C        0      0        2 
   8   chr8_1701039     AAsi    A    G        0      0        2 
   8   chr8_1701039     AKia    A    G      0.5      1        2 
   8   chr8_1701039     AOna    A    G        0      0        2 
   8   chr8_1701039     ASom    A    G        0      0        2 
   8   chr8_1701039     HCab    A    G        0      0        2 
   8   chr8_1701039     HPrz    A    G        0      0        2 
   8   chr8_1701039     ZBoe    A    G        0      0        2 
   8   chr8_1701039     ZGre    A    G        0      0        2 
   8   chr8_1701039     ZHar    A    G        0      0        2 
   8   chr8_1701039   Sample    A    G        0      0        2 
   8   chr8_1716569     AAsi    A    C        0      0        2 
   8   chr8_1716569     AKia    A    C        0      0        2 
   8   chr8_1716569     AOna    A    C        0      0        2 
   8   chr8_1716569     ASom    A    C        0      0        2 
   8   chr8_1716569     HCab    A    C        0      0        2 
   8   chr8_1716569     HPrz    A    C        0      0        2 
   8   chr8_1716569     ZBoe    A    C        0      0        2 
   8   chr8_1716569     ZGre    A    C      0.5      1        2 
   8   chr8_1716569     ZHar    A    C        0      0        2 
   8   chr8_1716569   Sample    A    C        0      0        2 
   8   chr8_1733122     AAsi    T    G        0      0        2 
   8   chr8_1733122     AKia    T    G        0      0        2 
   8   chr8_1733122     AOna    T    G        0      0        2 
   8   chr8_1733122     ASom    T    G        0      0        2 
   8   chr8_1733122     HCab    T    G        0      0        2 
   8   chr8_1733122     HPrz    T    G        0      0        2 
   8   chr8_1733122     ZBoe    T    G      0.5      1        2 
   8   chr8_1733122     ZGre    T    G        1      2        2 
   8   chr8_1733122     ZHar    T    G        1      2        2 
   8   chr8_1733122   Sample    T    G        0      0        2 
   8   chr8_1744043     AAsi    G    T        0      0        2 
   8   chr8_1744043     AKia    G    T      0.5      1        2 
   8   chr8_1744043     AOna    G    T        0      0        2 
   8   chr8_1744043     ASom    G    T        0      0        2 
   8   chr8_1744043     HCab    G    T        0      0        2 
   8   chr8_1744043     HPrz    G    T        0      0        2 
   8   chr8_1744043     ZBoe    G    T      0.5      1        2 
   8   chr8_1744043     ZGre    G    T        1      2        2 
   8   chr8_1744043     ZHar    G    T        1      2        2 
   8   chr8_1744043   Sample    G    T        0      0        2 
   8   chr8_1855941     AAsi    A    C        0      0        2 
   8   chr8_1855941     AKia    A    C        0      0        2 
   8   chr8_1855941     AOna    A    C        0      0        2 
   8   chr8_1855941     ASom    A    C        0      0        2 
   8   chr8_1855941     HCab    A    C      0.5      1        2 
   8   chr8_1855941     HPrz    A    C      0.5      1        2 
   8   chr8_1855941     ZBoe    A    C        0      0        2 
   8   chr8_1855941     ZGre    A    C        0      0        2 
   8   chr8_1855941     ZHar    A    C        0      0        2 
   8   chr8_1855941   Sample    A    C        0      0        2 
   8   chr8_1855961     AAsi    T    C        0      0        2 
   8   chr8_1855961     AKia    T    C        0      0        2 
   8   chr8_1855961     AOna    T    C        0      0        2 
   8   chr8_1855961     ASom    T    C      0.5      1        2 
   8   chr8_1855961     HCab    T    C        0      0        2 
   8   chr8_1855961     HPrz    T    C        0      0        2 
   8   chr8_1855961     ZBoe    T    C        0      0        2 
   8   chr8_1855961     ZGre    T    C        0      0        2 
   8   chr8_1855961     ZHar    T    C        0      0        2 
   8   chr8_1855961   Sample    T    C        0      0        2 
   8   chr8_1856258     AAsi    T    C        0      0        2 
   8   chr8_1856258     AKia    T    C        0      0        2 
   8   chr8_1856258     AOna    T    C        0      0        2 
   8   chr8_1856258     ASom    T    C        0      0        2 
   8   chr8_1856258     HCab    T    C        0      0        2 
   8   chr8_1856258     HPrz    T    C        0      0        2 
   8   chr8_1856258     ZBoe    T    C      0.5      1        2 
   8   chr8_1856258     ZGre    T    C      0.5      1        2 
   8   chr8_1856258     ZHar    T    C        0      0        2 
   8   chr8_1856258   Sample    T    C        0      0        2 
   8   chr8_1880316     AAsi    A    G        0      0        2 
   8   chr8_1880316     AKia    A    G        0      0        2 
   8   chr8_1880316     AOna    A    G        0      0        2 
   8   chr8_1880316     ASom    A    G        0      0        2 
   8   chr8_1880316     HCab    A    G        0      0        2 
   8   chr8_1880316     HPrz    A    G        0      0        2 
   8   chr8_1880316     ZBoe    A    G        0      0        2 
   8   chr8_1880316     ZGre    A    G      0.5      1        2 
   8   chr8_1880316     ZHar    A    G        0      0        2 
   8   chr8_1880316   Sample    A    G        0      0        2 
   8   chr8_1892224     AAsi    C    T      0.5      1        2 
   8   chr8_1892224     AKia    C    T        1      2        2 
   8   chr8_1892224     AOna    C    T        1      2        2 
   8   chr8_1892224     ASom    C    T      0.5      1        2 
   8   chr8_1892224     HCab    C    T        1      2        2 
   8   chr8_1892224     HPrz    C    T        1      2        2 
   8   chr8_1892224     ZBoe    C    T        0      0        2 
   8   chr8_1892224     ZGre    C    T        0      0        2 
   8   chr8_1892224     ZHar    C    T        0      0        2 
   8   chr8_1892224   Sample    C    T        0      0        2 
   8   chr8_1910204     AAsi    T    C        0      0        2 
   8   chr8_1910204     AKia    T    C        0      0        2 
   8   chr8_1910204     AOna    T    C        0      0        2 
   8   chr8_1910204     ASom    T    C        0      0        2 
   8   chr8_1910204     HCab    T    C        0      0        2 
   8   chr8_1910204     HPrz    T    C        0      0        2 
   8   chr8_1910204     ZBoe    T    C        0      0        2 
   8   chr8_1910204     ZGre    T    C      0.5      1        2 
   8   chr8_1910204     ZHar    T    C        0      0        2 
   8   chr8_1910204   Sample    T    C        0      0        2 
   8   chr8_2106241     AAsi    C    G        0      0        2 
   8   chr8_2106241     AKia    C    G        0      0        2 
   8   chr8_2106241     AOna    C    G        0      0        2 
   8   chr8_2106241     ASom    C    G        0      0        2 
   8   chr8_2106241     HCab    C    G        0      0        2 
   8   chr8_2106241     HPrz    C    G        0      0        2 
   8   chr8_2106241     ZBoe    C    G      0.5      1        2 
   8   chr8_2106241     ZGre    C    G        0      0        2 
   8   chr8_2106241     ZHar    C    G        0      0        2 
   8   chr8_2106241   Sample    C    G        0      0        2 
   8   chr8_2145697     AAsi    T    C        0      0        2 
   8   chr8_2145697     AKia    T    C        0      0        2 
   8   chr8_2145697     AOna    T    C        0      0        2 
   8   chr8_2145697     ASom    T    C        0      0        2 
   8   chr8_2145697     HCab    T    C        1      2        2 
   8   chr8_2145697     HPrz    T    C        1      2        2 
   8   chr8_2145697     ZBoe    T    C        0      0        2 
   8   chr8_2145697     ZGre    T    C      0.5      1        2 
   8   chr8_2145697     ZHar    T    C        0      0        2 
   8   chr8_2145697   Sample    T    C        1      2        2 
   8   chr8_2146513     AAsi    A    G        0      0        2 
   8   chr8_2146513     AKia    A    G      0.5      1        2 
   8   chr8_2146513     AOna    A    G        0      0        2 
   8   chr8_2146513     ASom    A    G        0      0        2 
   8   chr8_2146513     HCab    A    G        0      0        2 
   8   chr8_2146513     HPrz    A    G        0      0        2 
   8   chr8_2146513     ZBoe    A    G        0      0        2 
   8   chr8_2146513     ZGre    A    G        0      0        2 
   8   chr8_2146513     ZHar    A    G        0      0        2 
   8   chr8_2146513   Sample    A    G        0      0        2 
   8   chr8_2148286     AAsi    G    C      0.5      1        2 
   8   chr8_2148286     AKia    G    C        0      0        2 
   8   chr8_2148286     AOna    G    C        0      0        2 
   8   chr8_2148286     ASom    G    C        0      0        2 
   8   chr8_2148286     HCab    G    C        1      2        2 
   8   chr8_2148286     HPrz    G    C        1      2        2 
   8   chr8_2148286     ZBoe    G    C        0      0        2 
   8   chr8_2148286     ZGre    G    C      0.5      1        2 
   8   chr8_2148286     ZHar    G    C        0      0        2 
   8   chr8_2148286   Sample    G    C        0      0        2 
   8   chr8_2170533     AAsi    G    C        0      0        2 
   8   chr8_2170533     AKia    G    C        0      0        2 
   8   chr8_2170533     AOna    G    C      0.5      1        2 
   8   chr8_2170533     ASom    G    C        0      0        2 
   8   chr8_2170533     HCab    G    C        0      0        2 
   8   chr8_2170533     HPrz    G    C        0      0        2 
   8   chr8_2170533     ZBoe    G    C        0      0        2 
   8   chr8_2170533     ZGre    G    C        0      0        2 
   8   chr8_2170533     ZHar    G    C        0      0        2 
   8   chr8_2170533   Sample    G    C        0      0        2 
   8   chr8_2172731     AAsi    C    T        0      0        2 
   8   chr8_2172731     AKia    C    T        0      0        2 
   8   chr8_2172731     AOna    C    T        0      0        2 
   8   chr8_2172731     ASom    C    T      0.5      1        2 
   8   chr8_2172731     HCab    C    T        0      0        2 
   8   chr8_2172731     HPrz    C    T        0      0        2 
   8   chr8_2172731     ZBoe    C    T        0      0        2 
   8   chr8_2172731     ZGre    C    T        0      0        2 
   8   chr8_2172731     ZHar    C    T        0      0        2 
   8   chr8_2172731   Sample    C    T        0      0        2 
   8   chr8_2174757     AAsi    C    A        0      0        2 
   8   chr8_2174757     AKia    C    A        0      0        2 
   8   chr8_2174757     AOna    C    A        0      0        2 
   8   chr8_2174757     ASom    C    A        0      0        2 
   8   chr8_2174757     HCab    C    A        1      2        2 
   8   chr8_2174757     HPrz    C    A        1      2        2 
   8   chr8_2174757     ZBoe    C    A        0      0        2 
   8   chr8_2174757     ZGre    C    A        0      0        2 
   8   chr8_2174757     ZHar    C    A        0      0        2 
   8   chr8_2174757   Sample    C    A        0      0        2 
   8   chr8_2186347     AAsi    T    C        0      0        2 
   8   chr8_2186347     AKia    T    C        0      0        2 
   8   chr8_2186347     AOna    T    C        0      0        2 
   8   chr8_2186347     ASom    T    C        0      0        2 
   8   chr8_2186347     HCab    T    C        1      2        2 
   8   chr8_2186347     HPrz    T    C        1      2        2 
   8   chr8_2186347     ZBoe    T    C        0      0        2 
   8   chr8_2186347     ZGre    T    C        0      0        2 
   8   chr8_2186347     ZHar    T    C        0      0        2 
   8   chr8_2186347   Sample    T    C        0      0        2 
   8   chr8_2192963     AAsi    T    A      0.5      1        2 
   8   chr8_2192963     AKia    T    A        0      0        2 
   8   chr8_2192963     AOna    T    A        0      0        2 
   8   chr8_2192963     ASom    T    A        1      2        2 
   8   chr8_2192963     HCab    T    A        0      0        2 
   8   chr8_2192963     HPrz    T    A        0      0        2 
   8   chr8_2192963     ZBoe    T    A        0      0        2 
   8   chr8_2192963     ZGre    T    A        0      0        2 
   8   chr8_2192963     ZHar    T    A        0      0        2 
   8   chr8_2192963   Sample    T    A        0      0        2 
   8   chr8_2194256     AAsi    T    C        0      0        2 
   8   chr8_2194256     AKia    T    C      0.5      1        2 
   8   chr8_2194256     AOna    T    C        0      0        2 
   8   chr8_2194256     ASom    T    C        0      0        2 
   8   chr8_2194256     HCab    T    C        0      0        2 
   8   chr8_2194256     HPrz    T    C        0      0        2 
   8   chr8_2194256     ZBoe    T    C        0      0        2 
   8   chr8_2194256     ZGre    T    C        0      0        2 
   8   chr8_2194256     ZHar    T    C        0      0        2 
   8   chr8_2194256   Sample    T    C        0      0        2 
   8   chr8_2196607     AAsi    T    C      0.5      1        2 
   8   chr8_2196607     AKia    T    C        0      0        2 
   8   chr8_2196607     AOna    T    C        0      0        2 
   8   chr8_2196607     ASom    T    C        0      0        2 
   8   chr8_2196607     HCab    T    C        0      0        2 
   8   chr8_2196607     HPrz    T    C        0      0        2 
   8   chr8_2196607     ZBoe    T    C        0      0        2 
   8   chr8_2196607     ZGre    T    C        0      0        2 
   8   chr8_2196607     ZHar    T    C        0      0        2 
   8   chr8_2196607   Sample    T    C        0      0        2 
   8   chr8_2491949     AAsi    C    T        0      0        2 
   8   chr8_2491949     AKia    C    T        0      0        2 
   8   chr8_2491949     AOna    C    T        0      0        2 
   8   chr8_2491949     ASom    C    T        0      0        2 
   8   chr8_2491949     HCab    C    T        0      0        2 
   8   chr8_2491949     HPrz    C    T        0      0        2 
   8   chr8_2491949     ZBoe    C    T        0      0        2 
   8   chr8_2491949     ZGre    C    T      0.5      1        2 
   8   chr8_2491949     ZHar    C    T        0      0        2 
   8   chr8_2491949   Sample    C    T        0      0        2 
   8   chr8_2505238     AAsi    T    G        0      0        2 
   8   chr8_2505238     AKia    T    G        0      0        2 
   8   chr8_2505238     AOna    T    G        0      0        2 
   8   chr8_2505238     ASom    T    G        0      0        2 
   8   chr8_2505238     HCab    T    G        1      2        2 
   8   chr8_2505238     HPrz    T    G        1      2        2 
   8   chr8_2505238     ZBoe    T    G        0      0        2 
   8   chr8_2505238     ZGre    T    G        0      0        2 
   8   chr8_2505238     ZHar    T    G        0      0        2 
   8   chr8_2505238   Sample    T    G        0      0        2 
   8   chr8_2513514     AAsi    A    T        0      0        2 
   8   chr8_2513514     AKia    A    T        0      0        2 
   8   chr8_2513514     AOna    A    T        0      0        2 
   8   chr8_2513514     ASom    A    T        0      0        2 
   8   chr8_2513514     HCab    A    T        0      0        2 
   8   chr8_2513514     HPrz    A    T        0      0        2 
   8   chr8_2513514     ZBoe    A    T      0.5      1        2 
   8   chr8_2513514     ZGre    A    T        0      0        2 
   8   chr8_2513514     ZHar    A    T        0      0        2 
   8   chr8_2513514   Sample    A    T        0      0        2 
   8   chr8_2521097     AAsi    C    A        0      0        2 
   8   chr8_2521097     AKia    C    A        0      0        2 
   8   chr8_2521097     AOna    C    A        0      0        2 
   8   chr8_2521097     ASom    C    A        0      0        2 
   8   chr8_2521097     HCab    C    A        1      2        2 
   8   chr8_2521097     HPrz    C    A        1      2        2 
   8   chr8_2521097     ZBoe    C    A        0      0        2 
   8   chr8_2521097     ZGre    C    A        0      0        2 
   8   chr8_2521097     ZHar    C    A        0      0        2 
   8   chr8_2521097   Sample    C    A        0      0        2 
   8   chr8_2522149     AAsi    G    T        0      0        2 
   8   chr8_2522149     AKia    G    T        1      2        2 
   8   chr8_2522149     AOna    G    T        0      0        2 
   8   chr8_2522149     ASom    G    T        0      0        2 
   8   chr8_2522149     HCab    G    T        0      0        2 
   8   chr8_2522149     HPrz    G    T        0      0        2 
   8   chr8_2522149     ZBoe    G    T        0      0        2 
   8   chr8_2522149     ZGre    G    T        0      0        2 
   8   chr8_2522149     ZHar    G    T        0      0        2 
   8   chr8_2522149   Sample    G    T        0      0        2 
   8   chr8_2530616     AAsi    G    T        0      0        2 
   8   chr8_2530616     AKia    G    T        1      2        2 
   8   chr8_2530616     AOna    G    T        0      0        2 
   8   chr8_2530616     ASom    G    T        0      0        2 
   8   chr8_2530616     HCab    G    T        0      0        2 
   8   chr8_2530616     HPrz    G    T        0      0        2 
   8   chr8_2530616     ZBoe    G    T        1      2        2 
   8   chr8_2530616     ZGre    G    T        1      2        2 
   8   chr8_2530616     ZHar    G    T        1      2        2 
   8   chr8_2530616   Sample    G    T        0      0        2 
   8   chr8_2530900     AAsi    C    A        0      0        2 
   8   chr8_2530900     AKia    C    A        0      0        2 
   8   chr8_2530900     AOna    C    A        0      0        2 
   8   chr8_2530900     ASom    C    A        0      0        2 
   8   chr8_2530900     HCab    C    A        0      0        2 
   8   chr8_2530900     HPrz    C    A        0      0        2 
   8   chr8_2530900     ZBoe    C    A        0      0        2 
   8   chr8_2530900     ZGre    C    A        0      0        2 
   8   chr8_2530900     ZHar    C    A      0.5      1        2 
   8   chr8_2530900   Sample    C    A        0      0        2 
   8   chr8_2534771     AAsi    G    A        0      0        2 
   8   chr8_2534771     AKia    G    A        0      0        2 
   8   chr8_2534771     AOna    G    A        1      2        2 
   8   chr8_2534771     ASom    G    A        0      0        2 
   8   chr8_2534771     HCab    G    A        0      0        2 
   8   chr8_2534771     HPrz    G    A        0      0        2 
   8   chr8_2534771     ZBoe    G    A        0      0        2 
   8   chr8_2534771     ZGre    G    A        0      0        2 
   8   chr8_2534771     ZHar    G    A        0      0        2 
   8   chr8_2534771   Sample    G    A        0      0        2 
   8   chr8_2646933     AAsi    A    G        0      0        2 
   8   chr8_2646933     AKia    A    G      0.5      1        2 
   8   chr8_2646933     AOna    A    G        0      0        2 
   8   chr8_2646933     ASom    A    G        0      0        2 
   8   chr8_2646933     HCab    A    G        0      0        2 
   8   chr8_2646933     HPrz    A    G        0      0        2 
   8   chr8_2646933     ZBoe    A    G        0      0        2 
   8   chr8_2646933     ZGre    A    G        0      0        2 
   8   chr8_2646933     ZHar    A    G        0      0        2 
   8   chr8_2646933   Sample    A    G        0      0        2 
   8   chr8_2654817     AAsi    C    T        0      0        2 
   8   chr8_2654817     AKia    C    T        0      0        2 
   8   chr8_2654817     AOna    C    T        0      0        2 
   8   chr8_2654817     ASom    C    T        0      0        2 
   8   chr8_2654817     HCab    C    T        0      0        2 
   8   chr8_2654817     HPrz    C    T        0      0        2 
   8   chr8_2654817     ZBoe    C    T      0.5      1        2 
   8   chr8_2654817     ZGre    C    T        0      0        2 
   8   chr8_2654817     ZHar    C    T        0      0        2 
   8   chr8_2654817   Sample    C    T        0      0        2 
   8   chr8_2656934     AAsi    T    C        0      0        2 
   8   chr8_2656934     AKia    T    C        0      0        2 
   8   chr8_2656934     AOna    T    C        0      0        2 
   8   chr8_2656934     ASom    T    C      0.5      1        2 
   8   chr8_2656934     HCab    T    C        0      0        2 
   8   chr8_2656934     HPrz    T    C        0      0        2 
   8   chr8_2656934     ZBoe    T    C        0      0        2 
   8   chr8_2656934     ZGre    T    C        0      0        2 
   8   chr8_2656934     ZHar    T    C        0      0        2 
   8   chr8_2656934   Sample    T    C        0      0        2 
   8   chr8_2658207     AAsi    C    T        0      0        2 
   8   chr8_2658207     AKia    C    T        0      0        2 
   8   chr8_2658207     AOna    C    T        0      0        2 
   8   chr8_2658207     ASom    C    T        0      0        2 
   8   chr8_2658207     HCab    C    T        1      2        2 
   8   chr8_2658207     HPrz    C    T        1      2        2 
   8   chr8_2658207     ZBoe    C    T        0      0        2 
   8   chr8_2658207     ZGre    C    T        0      0        2 
   8   chr8_2658207     ZHar    C    T        0      0        2 
   8   chr8_2658207   Sample    C    T        0      0        2 
   8   chr8_2660314     AAsi    T    C        0      0        2 
   8   chr8_2660314     AKia    T    C        0      0        2 
   8   chr8_2660314     AOna    T    C        0      0        2 
   8   chr8_2660314     ASom    T    C        0      0        2 
   8   chr8_2660314     HCab    T    C        0      0        2 
   8   chr8_2660314     HPrz    T    C        0      0        2 
   8   chr8_2660314     ZBoe    T    C        0      0        2 
   8   chr8_2660314     ZGre    T    C      0.5      1        2 
   8   chr8_2660314     ZHar    T    C        0      0        2 
   8   chr8_2660314   Sample    T    C        0      0        2 
   8   chr8_2664920     AAsi    T    C        0      0        2 
   8   chr8_2664920     AKia    T    C        0      0        2 
   8   chr8_2664920     AOna    T    C        0      0        2 
   8   chr8_2664920     ASom    T    C        0      0        2 
   8   chr8_2664920     HCab    T    C        0      0        2 
   8   chr8_2664920     HPrz    T    C        0      0        2 
   8   chr8_2664920     ZBoe    T    C        0      0        2 
   8   chr8_2664920     ZGre    T    C        0      0        2 
   8   chr8_2664920     ZHar    T    C        1      2        2 
   8   chr8_2664920   Sample    T    C        0      0        2 
   8   chr8_2667623     AAsi    T    G        0      0        2 
   8   chr8_2667623     AKia    T    G        0      0        2 
   8   chr8_2667623     AOna    T    G        0      0        2 
   8   chr8_2667623     ASom    T    G        0      0        2 
   8   chr8_2667623     HCab    T    G        0      0        2 
   8   chr8_2667623     HPrz    T    G        0      0        2 
   8   chr8_2667623     ZBoe    T    G      0.5      1        2 
   8   chr8_2667623     ZGre    T    G        0      0        2 
   8   chr8_2667623     ZHar    T    G        0      0        2 
   8   chr8_2667623   Sample    T    G        0      0        2 
   8   chr8_2672884     AAsi    A    G        0      0        2 
   8   chr8_2672884     AKia    A    G        0      0        2 
   8   chr8_2672884     AOna    A    G        0      0        2 
   8   chr8_2672884     ASom    A    G        0      0        2 
   8   chr8_2672884     HCab    A    G        0      0        2 
   8   chr8_2672884     HPrz    A    G        0      0        2 
   8   chr8_2672884     ZBoe    A    G        0      0        2 
   8   chr8_2672884     ZGre    A    G        0      0        2 
   8   chr8_2672884     ZHar    A    G        1      2        2 
   8   chr8_2672884   Sample    A    G        0      0        2 
   8   chr8_2674825     AAsi    T    C        0      0        2 
   8   chr8_2674825     AKia    T    C        0      0        2 
   8   chr8_2674825     AOna    T    C        0      0        2 
   8   chr8_2674825     ASom    T    C        0      0        2 
   8   chr8_2674825     HCab    T    C        1      2        2 
   8   chr8_2674825     HPrz    T    C        1      2        2 
   8   chr8_2674825     ZBoe    T    C        0      0        2 
   8   chr8_2674825     ZGre    T    C        0      0        2 
   8   chr8_2674825     ZHar    T    C        0      0        2 
   8   chr8_2674825   Sample    T    C        0      0        2 
   8   chr8_2675398     AAsi    G    C        0      0        2 
   8   chr8_2675398     AKia    G    C        0      0        2 
   8   chr8_2675398     AOna    G    C        0      0        2 
   8   chr8_2675398     ASom    G    C        0      0        2 
   8   chr8_2675398     HCab    G    C        0      0        2 
   8   chr8_2675398     HPrz    G    C        0      0        2 
   8   chr8_2675398     ZBoe    G    C      0.5      1        2 
   8   chr8_2675398     ZGre    G    C        0      0        2 
   8   chr8_2675398     ZHar    G    C        0      0        2 
   8   chr8_2675398   Sample    G    C        0      0        2 
   8   chr8_2683368     AAsi    C    T        0      0        2 
   8   chr8_2683368     AKia    C    T        0      0        2 
   8   chr8_2683368     AOna    C    T        0      0        2 
   8   chr8_2683368     ASom    C    T        0      0        2 
   8   chr8_2683368     HCab    C    T        0      0        2 
   8   chr8_2683368     HPrz    C    T        0      0        2 
   8   chr8_2683368     ZBoe    C    T        1      2        2 
   8   chr8_2683368     ZGre    C    T        0      0        2 
   8   chr8_2683368     ZHar    C    T        0      0        2 
   8   chr8_2683368   Sample    C    T        0      0        2 
   8   chr8_2688519     AAsi    T    A        0      0        2 
   8   chr8_2688519     AKia    T    A        1      2        2 
   8   chr8_2688519     AOna    T    A        0      0        2 
   8   chr8_2688519     ASom    T    A        0      0        2 
   8   chr8_2688519     HCab    T    A        0      0        2 
   8   chr8_2688519     HPrz    T    A        0      0        2 
   8   chr8_2688519     ZBoe    T    A        0      0        2 
   8   chr8_2688519     ZGre    T    A        0      0        2 
   8   chr8_2688519     ZHar    T    A        0      0        2 
   8   chr8_2688519   Sample    T    A        0      0        2 
   8   chr8_2692769     AAsi    T    C        0      0        2 
   8   chr8_2692769     AKia    T    C        0      0        2 
   8   chr8_2692769     AOna    T    C        0      0        2 
   8   chr8_2692769     ASom    T    C        0      0        2 
   8   chr8_2692769     HCab    T    C        1      2        2 
   8   chr8_2692769     HPrz    T    C        1      2        2 
   8   chr8_2692769     ZBoe    T    C        0      0        2 
   8   chr8_2692769     ZGre    T    C        0      0        2 
   8   chr8_2692769     ZHar    T    C        0      0        2 
   8   chr8_2692769   Sample    T    C        0      0        2 
   8   chr8_2695521     AAsi    A    G        0      0        2 
   8   chr8_2695521     AKia    A    G      0.5      1        2 
   8   chr8_2695521     AOna    A    G        0      0        2 
   8   chr8_2695521     ASom    A    G        0      0        2 
   8   chr8_2695521     HCab    A    G        0      0        2 
   8   chr8_2695521     HPrz    A    G        0      0        2 
   8   chr8_2695521     ZBoe    A    G        0      0        2 
   8   chr8_2695521     ZGre    A    G        0      0        2 
   8   chr8_2695521     ZHar    A    G        0      0        2 
   8   chr8_2695521   Sample    A    G        0      0        2 
   8   chr8_2698394     AAsi    C    G        0      0        2 
   8   chr8_2698394     AKia    C    G        0      0        2 
   8   chr8_2698394     AOna    C    G        1      2        2 
   8   chr8_2698394     ASom    C    G        0      0        2 
   8   chr8_2698394     HCab    C    G        0      0        2 
   8   chr8_2698394     HPrz    C    G        0      0        2 
   8   chr8_2698394     ZBoe    C    G        0      0        2 
   8   chr8_2698394     ZGre    C    G        0      0        2 
   8   chr8_2698394     ZHar    C    G        0      0        2 
   8   chr8_2698394   Sample    C    G        0      0        2 
   8   chr8_2699225     AAsi    C    T        0      0        2 
   8   chr8_2699225     AKia    C    T        0      0        2 
   8   chr8_2699225     AOna    C    T        0      0        2 
   8   chr8_2699225     ASom    C    T        0      0        2 
   8   chr8_2699225     HCab    C    T        0      0        2 
   8   chr8_2699225     HPrz    C    T        0      0        2 
   8   chr8_2699225     ZBoe    C    T        0      0        2 
   8   chr8_2699225     ZGre    C    T        0      0        2 
   8   chr8_2699225     ZHar    C    T        1      2        2 
   8   chr8_2699225   Sample    C    T        0      0        2 
   8   chr8_2700503     AAsi    G    C        0      0        2 
   8   chr8_2700503     AKia    G    C        0      0        2 
   8   chr8_2700503     AOna    G    C        0      0        2 
   8   chr8_2700503     ASom    G    C        0      0        2 
   8   chr8_2700503     HCab    G    C        0      0        2 
   8   chr8_2700503     HPrz    G    C        0      0        2 
   8   chr8_2700503     ZBoe    G    C        0      0        2 
   8   chr8_2700503     ZGre    G    C        0      0        2 
   8   chr8_2700503     ZHar    G    C        1      2        2 
   8   chr8_2700503   Sample    G    C        0      0        2 
   8   chr8_2702033     AAsi    A    G        0      0        2 
   8   chr8_2702033     AKia    A    G        1      2        2 
   8   chr8_2702033     AOna    A    G        1      2        2 
   8   chr8_2702033     ASom    A    G        0      0        2 
   8   chr8_2702033     HCab    A    G        0      0        2 
   8   chr8_2702033     HPrz    A    G        0      0        2 
   8   chr8_2702033     ZBoe    A    G        0      0        2 
   8   chr8_2702033     ZGre    A    G        0      0        2 
   8   chr8_2702033     ZHar    A    G        0      0        2 
   8   chr8_2702033   Sample    A    G        0      0        2 
   8   chr8_2706800     AAsi    T    C        0      0        2 
   8   chr8_2706800     AKia    T    C      0.5      1        2 
   8   chr8_2706800     AOna    T    C        0      0        2 
   8   chr8_2706800     ASom    T    C        0      0        2 
   8   chr8_2706800     HCab    T    C        0      0        2 
   8   chr8_2706800     HPrz    T    C        0      0        2 
   8   chr8_2706800     ZBoe    T    C        0      0        2 
   8   chr8_2706800     ZGre    T    C        0      0        2 
   8   chr8_2706800     ZHar    T    C        0      0        2 
   8   chr8_2706800   Sample    T    C        0      0        2 
   8   chr8_2709154     AAsi    A    G        0      0        2 
   8   chr8_2709154     AKia    A    G        0      0        2 
   8   chr8_2709154     AOna    A    G        0      0        2 
   8   chr8_2709154     ASom    A    G        0      0        2 
   8   chr8_2709154     HCab    A    G        0      0        2 
   8   chr8_2709154     HPrz    A    G        0      0        2 
   8   chr8_2709154     ZBoe    A    G        0      0        2 
   8   chr8_2709154     ZGre    A    G        1      2        2 
   8   chr8_2709154     ZHar    A    G        0      0        2 
   8   chr8_2709154   Sample    A    G        0      0        2 
   8   chr8_2721538     AAsi    G    A        0      0        2 
   8   chr8_2721538     AKia    G    A        0      0        2 
   8   chr8_2721538     AOna    G    A        0      0        2 
   8   chr8_2721538     ASom    G    A        0      0        2 
   8   chr8_2721538     HCab    G    A        1      2        2 
   8   chr8_2721538     HPrz    G    A        1      2        2 
   8   chr8_2721538     ZBoe    G    A        0      0        2 
   8   chr8_2721538     ZGre    G    A        0      0        2 
   8   chr8_2721538     ZHar    G    A        0      0        2 
   8   chr8_2721538   Sample    G    A        0      0        2 
   8   chr8_2723495     AAsi    C    A        0      0        2 
   8   chr8_2723495     AKia    C    A        0      0        2 
   8   chr8_2723495     AOna    C    A        0      0        2 
   8   chr8_2723495     ASom    C    A        0      0        2 
   8   chr8_2723495     HCab    C    A        0      0        2 
   8   chr8_2723495     HPrz    C    A        0      0        2 
   8   chr8_2723495     ZBoe    C    A      0.5      1        2 
   8   chr8_2723495     ZGre    C    A        0      0        2 
   8   chr8_2723495     ZHar    C    A        0      0        2 
   8   chr8_2723495   Sample    C    A        0      0        2 
   8   chr8_2728824     AAsi    T    C        0      0        2 
   8   chr8_2728824     AKia    T    C        0      0        2 
   8   chr8_2728824     AOna    T    C        1      2        2 
   8   chr8_2728824     ASom    T    C        0      0        2 
   8   chr8_2728824     HCab    T    C        0      0        2 
   8   chr8_2728824     HPrz    T    C        0      0        2 
   8   chr8_2728824     ZBoe    T    C        0      0        2 
   8   chr8_2728824     ZGre    T    C        0      0        2 
   8   chr8_2728824     ZHar    T    C        0      0        2 
   8   chr8_2728824   Sample    T    C        0      0        2 
   8   chr8_2740738     AAsi    T    C        0      0        2 
   8   chr8_2740738     AKia    T    C        0      0        2 
   8   chr8_2740738     AOna    T    C        0      0        2 
   8   chr8_2740738     ASom    T    C        0      0        2 
   8   chr8_2740738     HCab    T    C        1      2        2 
   8   chr8_2740738     HPrz    T    C        1      2        2 
   8   chr8_2740738     ZBoe    T    C        0      0        2 
   8   chr8_2740738     ZGre    T    C        0      0        2 
   8   chr8_2740738     ZHar    T    C        0      0        2 
   8   chr8_2740738   Sample    T    C        0      0        2 
   8   chr8_2740801     AAsi    G    T        1      2        2 
   8   chr8_2740801     AKia    G    T        0      0        2 
   8   chr8_2740801     AOna    G    T        0      0        2 
   8   chr8_2740801     ASom    G    T      0.5      1        2 
   8   chr8_2740801     HCab    G    T        0      0        2 
   8   chr8_2740801     HPrz    G    T        0      0        2 
   8   chr8_2740801     ZBoe    G    T        0      0        2 
   8   chr8_2740801     ZGre    G    T        0      0        2 
   8   chr8_2740801     ZHar    G    T        0      0        2 
   8   chr8_2740801   Sample    G    T        0      0        2 
   8   chr8_2746255     AAsi    A    G        0      0        2 
   8   chr8_2746255     AKia    A    G        0      0        2 
   8   chr8_2746255     AOna    A    G        0      0        2 
   8   chr8_2746255     ASom    A    G        0      0        2 
   8   chr8_2746255     HCab    A    G        1      2        2 
   8   chr8_2746255     HPrz    A    G        0      0        2 
   8   chr8_2746255     ZBoe    A    G        0      0        2 
   8   chr8_2746255     ZGre    A    G        0      0        2 
   8   chr8_2746255     ZHar    A    G        0      0        2 
   8   chr8_2746255   Sample    A    G        0      0        2 
   8   chr8_2750279     AAsi    T    C      0.5      1        2 
   8   chr8_2750279     AKia    T    C        0      0        2 
   8   chr8_2750279     AOna    T    C        0      0        2 
   8   chr8_2750279     ASom    T    C        0      0        2 
   8   chr8_2750279     HCab    T    C        0      0        2 
   8   chr8_2750279     HPrz    T    C        0      0        2 
   8   chr8_2750279     ZBoe    T    C        0      0        2 
   8   chr8_2750279     ZGre    T    C        0      0        2 
   8   chr8_2750279     ZHar    T    C        0      0        2 
   8   chr8_2750279   Sample    T    C        0      0        2 
   8   chr8_2758198     AAsi    T    C        0      0        2 
   8   chr8_2758198     AKia    T    C        0      0        2 
   8   chr8_2758198     AOna    T    C        0      0        2 
   8   chr8_2758198     ASom    T    C      0.5      1        2 
   8   chr8_2758198     HCab    T    C        0      0        2 
   8   chr8_2758198     HPrz    T    C        0      0        2 
   8   chr8_2758198     ZBoe    T    C        0      0        2 
   8   chr8_2758198     ZGre    T    C        0      0        2 
   8   chr8_2758198     ZHar    T    C        0      0        2 
   8   chr8_2758198   Sample    T    C        0      0        2 
   8   chr8_2759014     AAsi    C    A        0      0        2 
   8   chr8_2759014     AKia    C    A        0      0        2 
   8   chr8_2759014     AOna    C    A        0      0        2 
   8   chr8_2759014     ASom    C    A        0      0        2 
   8   chr8_2759014     HCab    C    A        1      2        2 
   8   chr8_2759014     HPrz    C    A        1      2        2 
   8   chr8_2759014     ZBoe    C    A        0      0        2 
   8   chr8_2759014     ZGre    C    A        0      0        2 
   8   chr8_2759014     ZHar    C    A        0      0        2 
   8   chr8_2759014   Sample    C    A        0      0        2 
   8   chr8_2759748     AAsi    T    G        0      0        2 
   8   chr8_2759748     AKia    T    G      0.5      1        2 
   8   chr8_2759748     AOna    T    G        0      0        2 
   8   chr8_2759748     ASom    T    G        0      0        2 
   8   chr8_2759748     HCab    T    G        0      0        2 
   8   chr8_2759748     HPrz    T    G        0      0        2 
   8   chr8_2759748     ZBoe    T    G        0      0        2 
   8   chr8_2759748     ZGre    T    G        0      0        2 
   8   chr8_2759748     ZHar    T    G        0      0        2 
   8   chr8_2759748   Sample    T    G        0      0        2 
   8   chr8_2762336     AAsi    G    A        0      0        2 
   8   chr8_2762336     AKia    G    A        0      0        2 
   8   chr8_2762336     AOna    G    A        0      0        2 
   8   chr8_2762336     ASom    G    A        0      0        2 
   8   chr8_2762336     HCab    G    A        1      2        2 
   8   chr8_2762336     HPrz    G    A        1      2        2 
   8   chr8_2762336     ZBoe    G    A        0      0        2 
   8   chr8_2762336     ZGre    G    A        0      0        2 
   8   chr8_2762336     ZHar    G    A        0      0        2 
   8   chr8_2762336   Sample    G    A        0      0        2 
   8   chr8_2772546     AAsi    A    G        0      0        2 
   8   chr8_2772546     AKia    A    G        0      0        2 
   8   chr8_2772546     AOna    A    G        0      0        2 
   8   chr8_2772546     ASom    A    G        0      0        2 
   8   chr8_2772546     HCab    A    G        0      0        2 
   8   chr8_2772546     HPrz    A    G      0.5      1        2 
   8   chr8_2772546     ZBoe    A    G        0      0        2 
   8   chr8_2772546     ZGre    A    G        0      0        2 
   8   chr8_2772546     ZHar    A    G        0      0        2 
   8   chr8_2772546   Sample    A    G        0      0        2 
   8   chr8_2781341     AAsi    T    C        0      0        2 
   8   chr8_2781341     AKia    T    C        0      0        2 
   8   chr8_2781341     AOna    T    C        0      0        2 
   8   chr8_2781341     ASom    T    C        0      0        2 
   8   chr8_2781341     HCab    T    C        0      0        2 
   8   chr8_2781341     HPrz    T    C        0      0        2 
   8   chr8_2781341     ZBoe    T    C        0      0        2 
   8   chr8_2781341     ZGre    T    C      0.5      1        2 
   8   chr8_2781341     ZHar    T    C        0      0        2 
   8   chr8_2781341   Sample    T    C        0      0        2 
   8   chr8_2785125     AAsi    G    T        0      0        2 
   8   chr8_2785125     AKia    G    T        0      0        2 
   8   chr8_2785125     AOna    G    T        0      0        2 
   8   chr8_2785125     ASom    G    T        0      0        2 
   8   chr8_2785125     HCab    G    T        0      0        2 
   8   chr8_2785125     HPrz    G    T        0      0        2 
   8   chr8_2785125     ZBoe    G    T        0      0        2 
   8   chr8_2785125     ZGre    G    T        0      0        2 
   8   chr8_2785125     ZHar    G    T        1      2        2 
   8   chr8_2785125   Sample    G    T        0      0        2 
   8   chr8_2791366     AAsi    T    C        0      0        2 
   8   chr8_2791366     AKia    T    C        0      0        2 
   8   chr8_2791366     AOna    T    C        0      0        2 
   8   chr8_2791366     ASom    T    C        0      0        2 
   8   chr8_2791366     HCab    T    C        0      0        2 
   8   chr8_2791366     HPrz    T    C        0      0        2 
   8   chr8_2791366     ZBoe    T    C      0.5      1        2 
   8   chr8_2791366     ZGre    T    C        0      0        2 
   8   chr8_2791366     ZHar    T    C        0      0        2 
   8   chr8_2791366   Sample    T    C        0      0        2 
   8   chr8_2796827     AAsi    C    T        0      0        2 
   8   chr8_2796827     AKia    C    T        0      0        2 
   8   chr8_2796827     AOna    C    T        0      0        2 
   8   chr8_2796827     ASom    C    T        0      0        2 
   8   chr8_2796827     HCab    C    T        0      0        2 
   8   chr8_2796827     HPrz    C    T        0      0        2 
   8   chr8_2796827     ZBoe    C    T        0      0        2 
   8   chr8_2796827     ZGre    C    T        0      0        2 
   8   chr8_2796827     ZHar    C    T        1      2        2 
   8   chr8_2796827   Sample    C    T        0      0        2 
   8   chr8_2797559     AAsi    T    C      0.5      1        2 
   8   chr8_2797559     AKia    T    C        0      0        2 
   8   chr8_2797559     AOna    T    C        0      0        2 
   8   chr8_2797559     ASom    T    C      0.5      1        2 
   8   chr8_2797559     HCab    T    C        0      0        2 
   8   chr8_2797559     HPrz    T    C        0      0        2 
   8   chr8_2797559     ZBoe    T    C        0      0        2 
   8   chr8_2797559     ZGre    T    C        0      0        2 
   8   chr8_2797559     ZHar    T    C        0      0        2 
   8   chr8_2797559   Sample    T    C        0      0        2 
   8   chr8_2801497     AAsi    T    C        0      0        2 
   8   chr8_2801497     AKia    T    C        0      0        2 
   8   chr8_2801497     AOna    T    C        0      0        2 
   8   chr8_2801497     ASom    T    C        0      0        2 
   8   chr8_2801497     HCab    T    C        0      0        2 
   8   chr8_2801497     HPrz    T    C        0      0        2 
   8   chr8_2801497     ZBoe    T    C        0      0        2 
   8   chr8_2801497     ZGre    T    C      0.5      1        2 
   8   chr8_2801497     ZHar    T    C        0      0        2 
   8   chr8_2801497   Sample    T    C        0      0        2 
   8   chr8_2805419     AAsi    T    G      0.5      1        2 
   8   chr8_2805419     AKia    T    G        0      0        2 
   8   chr8_2805419     AOna    T    G        0      0        2 
   8   chr8_2805419     ASom    T    G        1      2        2 
   8   chr8_2805419     HCab    T    G        0      0        2 
   8   chr8_2805419     HPrz    T    G        0      0        2 
   8   chr8_2805419     ZBoe    T    G        0      0        2 
   8   chr8_2805419     ZGre    T    G        0      0        2 
   8   chr8_2805419     ZHar    T    G        0      0        2 
   8   chr8_2805419   Sample    T    G        0      0        2 
   8   chr8_2805522     AAsi    C    G        0      0        2 
   8   chr8_2805522     AKia    C    G        0      0        2 
   8   chr8_2805522     AOna    C    G        0      0        2 
   8   chr8_2805522     ASom    C    G        0      0        2 
   8   chr8_2805522     HCab    C    G        0      0        2 
   8   chr8_2805522     HPrz    C    G        0      0        2 
   8   chr8_2805522     ZBoe    C    G      0.5      1        2 
   8   chr8_2805522     ZGre    C    G        0      0        2 
   8   chr8_2805522     ZHar    C    G        0      0        2 
   8   chr8_2805522   Sample    C    G        0      0        2 
   8   chr8_2818880     AAsi    C    G        0      0        2 
   8   chr8_2818880     AKia    C    G        0      0        2 
   8   chr8_2818880     AOna    C    G      0.5      1        2 
   8   chr8_2818880     ASom    C    G        0      0        2 
   8   chr8_2818880     HCab    C    G        0      0        2 
   8   chr8_2818880     HPrz    C    G        0      0        2 
   8   chr8_2818880     ZBoe    C    G        0      0        2 
   8   chr8_2818880     ZGre    C    G      0.5      1        2 
   8   chr8_2818880     ZHar    C    G        0      0        2 
   8   chr8_2818880   Sample    C    G        0      0        2 
   8   chr8_2820985     AAsi    A    G        0      0        2 
   8   chr8_2820985     AKia    A    G        0      0        2 
   8   chr8_2820985     AOna    A    G        0      0        2 
   8   chr8_2820985     ASom    A    G        0      0        2 
   8   chr8_2820985     HCab    A    G        0      0        2 
   8   chr8_2820985     HPrz    A    G        0      0        2 
   8   chr8_2820985     ZBoe    A    G      0.5      1        2 
   8   chr8_2820985     ZGre    A    G        0      0        2 
   8   chr8_2820985     ZHar    A    G        0      0        2 
   8   chr8_2820985   Sample    A    G        0      0        2 
   8   chr8_2832546     AAsi    C    A        0      0        2 
   8   chr8_2832546     AKia    C    A        0      0        2 
   8   chr8_2832546     AOna    C    A        1      2        2 
   8   chr8_2832546     ASom    C    A        0      0        2 
   8   chr8_2832546     HCab    C    A        0      0        2 
   8   chr8_2832546     HPrz    C    A        0      0        2 
   8   chr8_2832546     ZBoe    C    A        0      0        2 
   8   chr8_2832546     ZGre    C    A        0      0        2 
   8   chr8_2832546     ZHar    C    A        0      0        2 
   8   chr8_2832546   Sample    C    A        0      0        2 
   8   chr8_2836474     AAsi    G    T        0      0        2 
   8   chr8_2836474     AKia    G    T        0      0        2 
   8   chr8_2836474     AOna    G    T        1      2        2 
   8   chr8_2836474     ASom    G    T        0      0        2 
   8   chr8_2836474     HCab    G    T        0      0        2 
   8   chr8_2836474     HPrz    G    T        0      0        2 
   8   chr8_2836474     ZBoe    G    T        0      0        2 
   8   chr8_2836474     ZGre    G    T        0      0        2 
   8   chr8_2836474     ZHar    G    T        0      0        2 
   8   chr8_2836474   Sample    G    T        0      0        2 
   8   chr8_2869447     AAsi    C    T        1      2        2 
   8   chr8_2869447     AKia    C    T      0.5      1        2 
   8   chr8_2869447     AOna    C    T        0      0        2 
   8   chr8_2869447     ASom    C    T        1      2        2 
   8   chr8_2869447     HCab    C    T        0      0        2 
   8   chr8_2869447     HPrz    C    T        0      0        2 
   8   chr8_2869447     ZBoe    C    T      0.5      1        2 
   8   chr8_2869447     ZGre    C    T        0      0        2 
   8   chr8_2869447     ZHar    C    T        0      0        2 
   8   chr8_2869447   Sample    C    T        1      2        2 
   8   chr8_2873602     AAsi    A    G        0      0        2 
   8   chr8_2873602     AKia    A    G        0      0        2 
   8   chr8_2873602     AOna    A    G        0      0        2 
   8   chr8_2873602     ASom    A    G        0      0        2 
   8   chr8_2873602     HCab    A    G        0      0        2 
   8   chr8_2873602     HPrz    A    G        0      0        2 
   8   chr8_2873602     ZBoe    A    G        0      0        2 
   8   chr8_2873602     ZGre    A    G      0.5      1        2 
   8   chr8_2873602     ZHar    A    G        0      0        2 
   8   chr8_2873602   Sample    A    G        0      0        2 
   8   chr8_2896505     AAsi    T    C        0      0        2 
   8   chr8_2896505     AKia    T    C        0      0        2 
   8   chr8_2896505     AOna    T    C        0      0        2 
   8   chr8_2896505     ASom    T    C        0      0        2 
   8   chr8_2896505     HCab    T    C        0      0        2 
   8   chr8_2896505     HPrz    T    C        0      0        2 
   8   chr8_2896505     ZBoe    T    C        0      0        2 
   8   chr8_2896505     ZGre    T    C        0      0        2 
   8   chr8_2896505     ZHar    T    C      0.5      1        2 
   8   chr8_2896505   Sample    T    C        0      0        2 
   8   chr8_2899021     AAsi    G    C        0      0        2 
   8   chr8_2899021     AKia    G    C        0      0        2 
   8   chr8_2899021     AOna    G    C        0      0        2 
   8   chr8_2899021     ASom    G    C        0      0        2 
   8   chr8_2899021     HCab    G    C        1      2        2 
   8   chr8_2899021     HPrz    G    C        1      2        2 
   8   chr8_2899021     ZBoe    G    C        0      0        2 
   8   chr8_2899021     ZGre    G    C        0      0        2 
   8   chr8_2899021     ZHar    G    C        0      0        2 
   8   chr8_2899021   Sample    G    C        0      0        2 
   8   chr8_2908642     AAsi    C    T        0      0        2 
   8   chr8_2908642     AKia    C    T        0      0        2 
   8   chr8_2908642     AOna    C    T        0      0        2 
   8   chr8_2908642     ASom    C    T        0      0        2 
   8   chr8_2908642     HCab    C    T        0      0        2 
   8   chr8_2908642     HPrz    C    T        0      0        2 
   8   chr8_2908642     ZBoe    C    T        0      0        2 
   8   chr8_2908642     ZGre    C    T        0      0        2 
   8   chr8_2908642     ZHar    C    T        1      2        2 
   8   chr8_2908642   Sample    C    T        0      0        2 
   8   chr8_2908875     AAsi    T    C        1      2        2 
   8   chr8_2908875     AKia    T    C        0      0        2 
   8   chr8_2908875     AOna    T    C        0      0        2 
   8   chr8_2908875     ASom    T    C        0      0        2 
   8   chr8_2908875     HCab    T    C        0      0        2 
   8   chr8_2908875     HPrz    T    C        0      0        2 
   8   chr8_2908875     ZBoe    T    C        0      0        2 
   8   chr8_2908875     ZGre    T    C        0      0        2 
   8   chr8_2908875     ZHar    T    C        0      0        2 
   8   chr8_2908875   Sample    T    C        0      0        2 
   8   chr8_2908905     AAsi    A    G        0      0        2 
   8   chr8_2908905     AKia    A    G        0      0        2 
   8   chr8_2908905     AOna    A    G        0      0        2 
   8   chr8_2908905     ASom    A    G        0      0        2 
   8   chr8_2908905     HCab    A    G        0      0        2 
   8   chr8_2908905     HPrz    A    G        0      0        2 
   8   chr8_2908905     ZBoe    A    G        0      0        2 
   8   chr8_2908905     ZGre    A    G        0      0        2 
   8   chr8_2908905     ZHar    A    G      0.5      1        2 
   8   chr8_2908905   Sample    A    G        0      0        2 
   8   chr8_2912362     AAsi    A    G        0      0        2 
   8   chr8_2912362     AKia    A    G        0      0        2 
   8   chr8_2912362     AOna    A    G        1      2        2 
   8   chr8_2912362     ASom    A    G        0      0        2 
   8   chr8_2912362     HCab    A    G        0      0        2 
   8   chr8_2912362     HPrz    A    G        0      0        2 
   8   chr8_2912362     ZBoe    A    G        0      0        2 
   8   chr8_2912362     ZGre    A    G        0      0        2 
   8   chr8_2912362     ZHar    A    G        0      0        2 
   8   chr8_2912362   Sample    A    G        0      0        2 
   8   chr8_2919813     AAsi    C    T        0      0        2 
   8   chr8_2919813     AKia    C    T        0      0        2 
   8   chr8_2919813     AOna    C    T        0      0        2 
   8   chr8_2919813     ASom    C    T        0      0        2 
   8   chr8_2919813     HCab    C    T        0      0        2 
   8   chr8_2919813     HPrz    C    T        0      0        2 
   8   chr8_2919813     ZBoe    C    T        1      2        2 
   8   chr8_2919813     ZGre    C    T        0      0        2 
   8   chr8_2919813     ZHar    C    T        0      0        2 
   8   chr8_2919813   Sample    C    T        0      0        2 
   8   chr8_2928142     AAsi    T    A        0      0        2 
   8   chr8_2928142     AKia    T    A        0      0        2 
   8   chr8_2928142     AOna    T    A        0      0        2 
   8   chr8_2928142     ASom    T    A        0      0        2 
   8   chr8_2928142     HCab    T    A        0      0        2 
   8   chr8_2928142     HPrz    T    A        0      0        2 
   8   chr8_2928142     ZBoe    T    A        0      0        2 
   8   chr8_2928142     ZGre    T    A        0      0        2 
   8   chr8_2928142     ZHar    T    A        1      2        2 
   8   chr8_2928142   Sample    T    A        0      0        2 
   8   chr8_2933709     AAsi    G    A        0      0        2 
   8   chr8_2933709     AKia    G    A        0      0        2 
   8   chr8_2933709     AOna    G    A        0      0        2 
   8   chr8_2933709     ASom    G    A        0      0        2 
   8   chr8_2933709     HCab    G    A        1      2        2 
   8   chr8_2933709     HPrz    G    A        1      2        2 
   8   chr8_2933709     ZBoe    G    A        0      0        2 
   8   chr8_2933709     ZGre    G    A      0.5      1        2 
   8   chr8_2933709     ZHar    G    A        1      2        2 
   8   chr8_2933709   Sample    G    A        0      0        2 
   8   chr8_2948499     AAsi    G    A        0      0        2 
   8   chr8_2948499     AKia    G    A        0      0        2 
   8   chr8_2948499     AOna    G    A        0      0        2 
   8   chr8_2948499     ASom    G    A        0      0        2 
   8   chr8_2948499     HCab    G    A        0      0        2 
   8   chr8_2948499     HPrz    G    A        0      0        2 
   8   chr8_2948499     ZBoe    G    A        0      0        2 
   8   chr8_2948499     ZGre    G    A      0.5      1        2 
   8   chr8_2948499     ZHar    G    A        1      2        2 
   8   chr8_2948499   Sample    G    A        0      0        2 
   8   chr8_2948996     AAsi    T    C        0      0        2 
   8   chr8_2948996     AKia    T    C        0      0        2 
   8   chr8_2948996     AOna    T    C        0      0        2 
   8   chr8_2948996     ASom    T    C        0      0        2 
   8   chr8_2948996     HCab    T    C        0      0        2 
   8   chr8_2948996     HPrz    T    C        0      0        2 
   8   chr8_2948996     ZBoe    T    C      0.5      1        2 
   8   chr8_2948996     ZGre    T    C        0      0        2 
   8   chr8_2948996     ZHar    T    C        0      0        2 
   8   chr8_2948996   Sample    T    C        0      0        2 
   8   chr8_2950889     AAsi    T    G        0      0        2 
   8   chr8_2950889     AKia    T    G        0      0        2 
   8   chr8_2950889     AOna    T    G        0      0        2 
   8   chr8_2950889     ASom    T    G      0.5      1        2 
   8   chr8_2950889     HCab    T    G        0      0        2 
   8   chr8_2950889     HPrz    T    G        0      0        2 
   8   chr8_2950889     ZBoe    T    G        0      0        2 
   8   chr8_2950889     ZGre    T    G        0      0        2 
   8   chr8_2950889     ZHar    T    G        0      0        2 
   8   chr8_2950889   Sample    T    G        1      2        2 
   8   chr8_2984429     AAsi    A    G        0      0        2 
   8   chr8_2984429     AKia    A    G        1      2        2 
   8   chr8_2984429     AOna    A    G        0      0        2 
   8   chr8_2984429     ASom    A    G        0      0        2 
   8   chr8_2984429     HCab    A    G        0      0        2 
   8   chr8_2984429     HPrz    A    G        0      0        2 
   8   chr8_2984429     ZBoe    A    G        0      0        2 
   8   chr8_2984429     ZGre    A    G        0      0        2 
   8   chr8_2984429     ZHar    A    G        0      0        2 
   8   chr8_2984429   Sample    A    G        0      0        2 
   8   chr8_2987459     AAsi    A    C        0      0        2 
   8   chr8_2987459     AKia    A    C        1      2        2 
   8   chr8_2987459     AOna    A    C        1      2        2 
   8   chr8_2987459     ASom    A    C        0      0        2 
   8   chr8_2987459     HCab    A    C        0      0        2 
   8   chr8_2987459     HPrz    A    C        0      0        2 
   8   chr8_2987459     ZBoe    A    C        0      0        2 
   8   chr8_2987459     ZGre    A    C        0      0        2 
   8   chr8_2987459     ZHar    A    C        0      0        2 
   8   chr8_2987459   Sample    A    C        0      0        2 
   8   chr8_2991629     AAsi    T    C        0      0        2 
   8   chr8_2991629     AKia    T    C        0      0        2 
   8   chr8_2991629     AOna    T    C        0      0        2 
   8   chr8_2991629     ASom    T    C        0      0        2 
   8   chr8_2991629     HCab    T    C        1      2        2 
   8   chr8_2991629     HPrz    T    C        1      2        2 
   8   chr8_2991629     ZBoe    T    C        0      0        2 
   8   chr8_2991629     ZGre    T    C        0      0        2 
   8   chr8_2991629     ZHar    T    C        0      0        2 
   8   chr8_2991629   Sample    T    C        0      0        2 
   8   chr8_3003240     AAsi    C    T        0      0        2 
   8   chr8_3003240     AKia    C    T        0      0        2 
   8   chr8_3003240     AOna    C    T        0      0        2 
   8   chr8_3003240     ASom    C    T        0      0        2 
   8   chr8_3003240     HCab    C    T        0      0        2 
   8   chr8_3003240     HPrz    C    T        0      0        2 
   8   chr8_3003240     ZBoe    C    T      0.5      1        2 
   8   chr8_3003240     ZGre    C    T        0      0        2 
   8   chr8_3003240     ZHar    C    T        0      0        2 
   8   chr8_3003240   Sample    C    T        0      0        2 
   8   chr8_3003914     AAsi    A    G        0      0        2 
   8   chr8_3003914     AKia    A    G        0      0        2 
   8   chr8_3003914     AOna    A    G        0      0        2 
   8   chr8_3003914     ASom    A    G        0      0        2 
   8   chr8_3003914     HCab    A    G        1      2        2 
   8   chr8_3003914     HPrz    A    G        1      2        2 
   8   chr8_3003914     ZBoe    A    G        0      0        2 
   8   chr8_3003914     ZGre    A    G        0      0        2 
   8   chr8_3003914     ZHar    A    G        0      0        2 
   8   chr8_3003914   Sample    A    G        0      0        2 
   8   chr8_3015075     AAsi    C    A        0      0        2 
   8   chr8_3015075     AKia    C    A        0      0        2 
   8   chr8_3015075     AOna    C    A        0      0        2 
   8   chr8_3015075     ASom    C    A        0      0        2 
   8   chr8_3015075     HCab    C    A        1      2        2 
   8   chr8_3015075     HPrz    C    A        1      2        2 
   8   chr8_3015075     ZBoe    C    A        0      0        2 
   8   chr8_3015075     ZGre    C    A        0      0        2 
   8   chr8_3015075     ZHar    C    A        0      0        2 
   8   chr8_3015075   Sample    C    A        0      0        2 
   8   chr8_3017691     AAsi    G    C        0      0        2 
   8   chr8_3017691     AKia    G    C        0      0        2 
   8   chr8_3017691     AOna    G    C        0      0        2 
   8   chr8_3017691     ASom    G    C        0      0        2 
   8   chr8_3017691     HCab    G    C        1      2        2 
   8   chr8_3017691     HPrz    G    C        1      2        2 
   8   chr8_3017691     ZBoe    G    C        0      0        2 
   8   chr8_3017691     ZGre    G    C        0      0        2 
   8   chr8_3017691     ZHar    G    C        0      0        2 
   8   chr8_3017691   Sample    G    C        0      0        2 
   8   chr8_3019372     AAsi    T    C        0      0        2 
   8   chr8_3019372     AKia    T    C        0      0        2 
   8   chr8_3019372     AOna    T    C        0      0        2 
   8   chr8_3019372     ASom    T    C        0      0        2 
   8   chr8_3019372     HCab    T    C        0      0        2 
   8   chr8_3019372     HPrz    T    C      0.5      1        2 
   8   chr8_3019372     ZBoe    T    C        0      0        2 
   8   chr8_3019372     ZGre    T    C        0      0        2 
   8   chr8_3019372     ZHar    T    C        0      0        2 
   8   chr8_3019372   Sample    T    C        0      0        2 
   8   chr8_3020405     AAsi    A    G        0      0        2 
   8   chr8_3020405     AKia    A    G        0      0        2 
   8   chr8_3020405     AOna    A    G        0      0        2 
   8   chr8_3020405     ASom    A    G        0      0        2 
   8   chr8_3020405     HCab    A    G        0      0        2 
   8   chr8_3020405     HPrz    A    G        0      0        2 
   8   chr8_3020405     ZBoe    A    G        0      0        2 
   8   chr8_3020405     ZGre    A    G        1      2        2 
   8   chr8_3020405     ZHar    A    G        1      2        2 
   8   chr8_3020405   Sample    A    G        0      0        2 
   8   chr8_3021912     AAsi    T    C        0      0        2 
   8   chr8_3021912     AKia    T    C        1      2        2 
   8   chr8_3021912     AOna    T    C        1      2        2 
   8   chr8_3021912     ASom    T    C        0      0        2 
   8   chr8_3021912     HCab    T    C        0      0        2 
   8   chr8_3021912     HPrz    T    C        0      0        2 
   8   chr8_3021912     ZBoe    T    C        0      0        2 
   8   chr8_3021912     ZGre    T    C        0      0        2 
   8   chr8_3021912     ZHar    T    C        0      0        2 
   8   chr8_3021912   Sample    T    C        0      0        2 
   8   chr8_3024007     AAsi    A    G        0      0        2 
   8   chr8_3024007     AKia    A    G        1      2        2 
   8   chr8_3024007     AOna    A    G        1      2        2 
   8   chr8_3024007     ASom    A    G        0      0        2 
   8   chr8_3024007     HCab    A    G        0      0        2 
   8   chr8_3024007     HPrz    A    G        0      0        2 
   8   chr8_3024007     ZBoe    A    G        0      0        2 
   8   chr8_3024007     ZGre    A    G        0      0        2 
   8   chr8_3024007     ZHar    A    G        0      0        2 
   8   chr8_3024007   Sample    A    G        0      0        2 
   8   chr8_3033153     AAsi    C    T        0      0        2 
   8   chr8_3033153     AKia    C    T        0      0        2 
   8   chr8_3033153     AOna    C    T        0      0        2 
   8   chr8_3033153     ASom    C    T        0      0        2 
   8   chr8_3033153     HCab    C    T        0      0        2 
   8   chr8_3033153     HPrz    C    T        0      0        2 
   8   chr8_3033153     ZBoe    C    T      0.5      1        2 
   8   chr8_3033153     ZGre    C    T        0      0        2 
   8   chr8_3033153     ZHar    C    T        1      2        2 
   8   chr8_3033153   Sample    C    T        0      0        2 
   8   chr8_3033415     AAsi    C    T        0      0        2 
   8   chr8_3033415     AKia    C    T        0      0        2 
   8   chr8_3033415     AOna    C    T        0      0        2 
   8   chr8_3033415     ASom    C    T        0      0        2 
   8   chr8_3033415     HCab    C    T        1      2        2 
   8   chr8_3033415     HPrz    C    T        0      0        2 
   8   chr8_3033415     ZBoe    C    T        0      0        2 
   8   chr8_3033415     ZGre    C    T        0      0        2 
   8   chr8_3033415     ZHar    C    T        0      0        2 
   8   chr8_3033415   Sample    C    T        0      0        2 
   8   chr8_3053395     AAsi    G    A        0      0        2 
   8   chr8_3053395     AKia    G    A        0      0        2 
   8   chr8_3053395     AOna    G    A        0      0        2 
   8   chr8_3053395     ASom    G    A        0      0        2 
   8   chr8_3053395     HCab    G    A        0      0        2 
   8   chr8_3053395     HPrz    G    A        0      0        2 
   8   chr8_3053395     ZBoe    G    A      0.5      1        2 
   8   chr8_3053395     ZGre    G    A        1      2        2 
   8   chr8_3053395     ZHar    G    A        1      2        2 
   8   chr8_3053395   Sample    G    A        0      0        2 
   8   chr8_3065242     AAsi    C    A        0      0        2 
   8   chr8_3065242     AKia    C    A        0      0        2 
   8   chr8_3065242     AOna    C    A        0      0        2 
   8   chr8_3065242     ASom    C    A        0      0        2 
   8   chr8_3065242     HCab    C    A        0      0        2 
   8   chr8_3065242     HPrz    C    A        0      0        2 
   8   chr8_3065242     ZBoe    C    A        0      0        2 
   8   chr8_3065242     ZGre    C    A      0.5      1        2 
   8   chr8_3065242     ZHar    C    A        0      0        2 
   8   chr8_3065242   Sample    C    A        0      0        2 
   8   chr8_3073424     AAsi    T    C        0      0        2 
   8   chr8_3073424     AKia    T    C        0      0        2 
   8   chr8_3073424     AOna    T    C        0      0        2 
   8   chr8_3073424     ASom    T    C        0      0        2 
   8   chr8_3073424     HCab    T    C        0      0        2 
   8   chr8_3073424     HPrz    T    C        0      0        2 
   8   chr8_3073424     ZBoe    T    C        0      0        2 
   8   chr8_3073424     ZGre    T    C      0.5      1        2 
   8   chr8_3073424     ZHar    T    C        0      0        2 
   8   chr8_3073424   Sample    T    C        0      0        2 
   8   chr8_3077155     AAsi    C    A        0      0        2 
   8   chr8_3077155     AKia    C    A        0      0        2 
   8   chr8_3077155     AOna    C    A        1      2        2 
   8   chr8_3077155     ASom    C    A        0      0        2 
   8   chr8_3077155     HCab    C    A        0      0        2 
   8   chr8_3077155     HPrz    C    A        0      0        2 
   8   chr8_3077155     ZBoe    C    A        0      0        2 
   8   chr8_3077155     ZGre    C    A        0      0        2 
   8   chr8_3077155     ZHar    C    A        0      0        2 
   8   chr8_3077155   Sample    C    A        0      0        2 
   8   chr8_3078777     AAsi    C    A        0      0        2 
   8   chr8_3078777     AKia    C    A        0      0        2 
   8   chr8_3078777     AOna    C    A        0      0        2 
   8   chr8_3078777     ASom    C    A        0      0        2 
   8   chr8_3078777     HCab    C    A        1      2        2 
   8   chr8_3078777     HPrz    C    A        1      2        2 
   8   chr8_3078777     ZBoe    C    A        0      0        2 
   8   chr8_3078777     ZGre    C    A        0      0        2 
   8   chr8_3078777     ZHar    C    A        0      0        2 
   8   chr8_3078777   Sample    C    A        0      0        2 
   8   chr8_3080040     AAsi    T    C        0      0        2 
   8   chr8_3080040     AKia    T    C        1      2        2 
   8   chr8_3080040     AOna    T    C        0      0        2 
   8   chr8_3080040     ASom    T    C        0      0        2 
   8   chr8_3080040     HCab    T    C        0      0        2 
   8   chr8_3080040     HPrz    T    C        0      0        2 
   8   chr8_3080040     ZBoe    T    C        0      0        2 
   8   chr8_3080040     ZGre    T    C        0      0        2 
   8   chr8_3080040     ZHar    T    C      0.5      1        2 
   8   chr8_3080040   Sample    T    C        0      0        2 
   8   chr8_3080659     AAsi    T    G        0      0        2 
   8   chr8_3080659     AKia    T    G        0      0        2 
   8   chr8_3080659     AOna    T    G        1      2        2 
   8   chr8_3080659     ASom    T    G        0      0        2 
   8   chr8_3080659     HCab    T    G        0      0        2 
   8   chr8_3080659     HPrz    T    G        0      0        2 
   8   chr8_3080659     ZBoe    T    G        0      0        2 
   8   chr8_3080659     ZGre    T    G        0      0        2 
   8   chr8_3080659     ZHar    T    G        0      0        2 
   8   chr8_3080659   Sample    T    G        0      0        2 
   8   chr8_3083535     AAsi    C    A        1      2        2 
   8   chr8_3083535     AKia    C    A        0      0        2 
   8   chr8_3083535     AOna    C    A        0      0        2 
   8   chr8_3083535     ASom    C    A        1      2        2 
   8   chr8_3083535     HCab    C    A        0      0        2 
   8   chr8_3083535     HPrz    C    A        0      0        2 
   8   chr8_3083535     ZBoe    C    A        0      0        2 
   8   chr8_3083535     ZGre    C    A        0      0        2 
   8   chr8_3083535     ZHar    C    A        0      0        2 
   8   chr8_3083535   Sample    C    A        1      2        2 
   8   chr8_3084995     AAsi    C    G        0      0        2 
   8   chr8_3084995     AKia    C    G        0      0        2 
   8   chr8_3084995     AOna    C    G        0      0        2 
   8   chr8_3084995     ASom    C    G        0      0        2 
   8   chr8_3084995     HCab    C    G        0      0        2 
   8   chr8_3084995     HPrz    C    G        0      0        2 
   8   chr8_3084995     ZBoe    C    G        0      0        2 
   8   chr8_3084995     ZGre    C    G      0.5      1        2 
   8   chr8_3084995     ZHar    C    G        0      0        2 
   8   chr8_3084995   Sample    C    G        0      0        2 
   8   chr8_3094714     AAsi    T    C        0      0        2 
   8   chr8_3094714     AKia    T    C        0      0        2 
   8   chr8_3094714     AOna    T    C        0      0        2 
   8   chr8_3094714     ASom    T    C        0      0        2 
   8   chr8_3094714     HCab    T    C        0      0        2 
   8   chr8_3094714     HPrz    T    C      0.5      1        2 
   8   chr8_3094714     ZBoe    T    C        0      0        2 
   8   chr8_3094714     ZGre    T    C        0      0        2 
   8   chr8_3094714     ZHar    T    C        0      0        2 
   8   chr8_3094714   Sample    T    C        0      0        2 
   8   chr8_3094843     AAsi    A    G        0      0        2 
   8   chr8_3094843     AKia    A    G        0      0        2 
   8   chr8_3094843     AOna    A    G        0      0        2 
   8   chr8_3094843     ASom    A    G        0      0        2 
   8   chr8_3094843     HCab    A    G        0      0        2 
   8   chr8_3094843     HPrz    A    G        0      0        2 
   8   chr8_3094843     ZBoe    A    G      0.5      1        2 
   8   chr8_3094843     ZGre    A    G        0      0        2 
   8   chr8_3094843     ZHar    A    G        0      0        2 
   8   chr8_3094843   Sample    A    G        0      0        2 
   8   chr8_3097168     AAsi    G    A        0      0        2 
   8   chr8_3097168     AKia    G    A        0      0        2 
   8   chr8_3097168     AOna    G    A        0      0        2 
   8   chr8_3097168     ASom    G    A        0      0        2 
   8   chr8_3097168     HCab    G    A        1      2        2 
   8   chr8_3097168     HPrz    G    A        0      0        2 
   8   chr8_3097168     ZBoe    G    A        0      0        2 
   8   chr8_3097168     ZGre    G    A        0      0        2 
   8   chr8_3097168     ZHar    G    A        0      0        2 
   8   chr8_3097168   Sample    G    A        0      0        2 
   8   chr8_3120102     AAsi    G    A        0      0        2 
   8   chr8_3120102     AKia    G    A        0      0        2 
   8   chr8_3120102     AOna    G    A        0      0        2 
   8   chr8_3120102     ASom    G    A        0      0        2 
   8   chr8_3120102     HCab    G    A        0      0        2 
   8   chr8_3120102     HPrz    G    A      0.5      1        2 
   8   chr8_3120102     ZBoe    G    A        0      0        2 
   8   chr8_3120102     ZGre    G    A        0      0        2 
   8   chr8_3120102     ZHar    G    A        0      0        2 
   8   chr8_3120102   Sample    G    A        0      0        2 
   8   chr8_3125464     AAsi    A    G        0      0        2 
   8   chr8_3125464     AKia    A    G        0      0        2 
   8   chr8_3125464     AOna    A    G        0      0        2 
   8   chr8_3125464     ASom    A    G        0      0        2 
   8   chr8_3125464     HCab    A    G        1      2        2 
   8   chr8_3125464     HPrz    A    G        0      0        2 
   8   chr8_3125464     ZBoe    A    G        0      0        2 
   8   chr8_3125464     ZGre    A    G        0      0        2 
   8   chr8_3125464     ZHar    A    G        0      0        2 
   8   chr8_3125464   Sample    A    G        0      0        2 
   8   chr8_3126192     AAsi    C    T        0      0        2 
   8   chr8_3126192     AKia    C    T        0      0        2 
   8   chr8_3126192     AOna    C    T        0      0        2 
   8   chr8_3126192     ASom    C    T        0      0        2 
   8   chr8_3126192     HCab    C    T        1      2        2 
   8   chr8_3126192     HPrz    C    T        1      2        2 
   8   chr8_3126192     ZBoe    C    T        0      0        2 
   8   chr8_3126192     ZGre    C    T        0      0        2 
   8   chr8_3126192     ZHar    C    T        0      0        2 
   8   chr8_3126192   Sample    C    T        0      0        2 
   8   chr8_3127847     AAsi    T    C        0      0        2 
   8   chr8_3127847     AKia    T    C      0.5      1        2 
   8   chr8_3127847     AOna    T    C        1      2        2 
   8   chr8_3127847     ASom    T    C        0      0        2 
   8   chr8_3127847     HCab    T    C        0      0        2 
   8   chr8_3127847     HPrz    T    C        0      0        2 
   8   chr8_3127847     ZBoe    T    C        1      2        2 
   8   chr8_3127847     ZGre    T    C        0      0        2 
   8   chr8_3127847     ZHar    T    C        0      0        2 
   8   chr8_3127847   Sample    T    C        0      0        2 
   8   chr8_3132949     AAsi    G    A        0      0        2 
   8   chr8_3132949     AKia    G    A        1      2        2 
   8   chr8_3132949     AOna    G    A        0      0        2 
   8   chr8_3132949     ASom    G    A        0      0        2 
   8   chr8_3132949     HCab    G    A        0      0        2 
   8   chr8_3132949     HPrz    G    A        0      0        2 
   8   chr8_3132949     ZBoe    G    A        0      0        2 
   8   chr8_3132949     ZGre    G    A        0      0        2 
   8   chr8_3132949     ZHar    G    A        0      0        2 
   8   chr8_3132949   Sample    G    A        0      0        2 
   8   chr8_3138499     AAsi    A    G        0      0        2 
   8   chr8_3138499     AKia    A    G        0      0        2 
   8   chr8_3138499     AOna    A    G        0      0        2 
   8   chr8_3138499     ASom    A    G        0      0        2 
   8   chr8_3138499     HCab    A    G        0      0        2 
   8   chr8_3138499     HPrz    A    G      0.5      1        2 
   8   chr8_3138499     ZBoe    A    G        0      0        2 
   8   chr8_3138499     ZGre    A    G        0      0        2 
   8   chr8_3138499     ZHar    A    G        0      0        2 
   8   chr8_3138499   Sample    A    G        0      0        2 
   8   chr8_3140716     AAsi    C    T        0      0        2 
   8   chr8_3140716     AKia    C    T        0      0        2 
   8   chr8_3140716     AOna    C    T        0      0        2 
   8   chr8_3140716     ASom    C    T        0      0        2 
   8   chr8_3140716     HCab    C    T        0      0        2 
   8   chr8_3140716     HPrz    C    T        0      0        2 
   8   chr8_3140716     ZBoe    C    T        1      2        2 
   8   chr8_3140716     ZGre    C    T        0      0        2 
   8   chr8_3140716     ZHar    C    T        0      0        2 
   8   chr8_3140716   Sample    C    T        0      0        2 
   8   chr8_3146041     AAsi    G    A        0      0        2 
   8   chr8_3146041     AKia    G    A        0      0        2 
   8   chr8_3146041     AOna    G    A        0      0        2 
   8   chr8_3146041     ASom    G    A        0      0        2 
   8   chr8_3146041     HCab    G    A        0      0        2 
   8   chr8_3146041     HPrz    G    A        0      0        2 
   8   chr8_3146041     ZBoe    G    A      0.5      1        2 
   8   chr8_3146041     ZGre    G    A        0      0        2 
   8   chr8_3146041     ZHar    G    A        0      0        2 
   8   chr8_3146041   Sample    G    A        0      0        2 
   8   chr8_3147080     AAsi    C    T        0      0        2 
   8   chr8_3147080     AKia    C    T        0      0        2 
   8   chr8_3147080     AOna    C    T        0      0        2 
   8   chr8_3147080     ASom    C    T        0      0        2 
   8   chr8_3147080     HCab    C    T        1      2        2 
   8   chr8_3147080     HPrz    C    T        1      2        2 
   8   chr8_3147080     ZBoe    C    T        0      0        2 
   8   chr8_3147080     ZGre    C    T        0      0        2 
   8   chr8_3147080     ZHar    C    T        0      0        2 
   8   chr8_3147080   Sample    C    T        0      0        2 
   8   chr8_3147541     AAsi    T    A        0      0        2 
   8   chr8_3147541     AKia    T    A      0.5      1        2 
   8   chr8_3147541     AOna    T    A        1      2        2 
   8   chr8_3147541     ASom    T    A        0      0        2 
   8   chr8_3147541     HCab    T    A        0      0        2 
   8   chr8_3147541     HPrz    T    A        0      0        2 
   8   chr8_3147541     ZBoe    T    A        0      0        2 
   8   chr8_3147541     ZGre    T    A        0      0        2 
   8   chr8_3147541     ZHar    T    A        0      0        2 
   8   chr8_3147541   Sample    T    A        0      0        2 
   8   chr8_3147694     AAsi    T    C        0      0        2 
   8   chr8_3147694     AKia    T    C        0      0        2 
   8   chr8_3147694     AOna    T    C        0      0        2 
   8   chr8_3147694     ASom    T    C        0      0        2 
   8   chr8_3147694     HCab    T    C        1      2        2 
   8   chr8_3147694     HPrz    T    C        0      0        2 
   8   chr8_3147694     ZBoe    T    C        0      0        2 
   8   chr8_3147694     ZGre    T    C        0      0        2 
   8   chr8_3147694     ZHar    T    C        0      0        2 
   8   chr8_3147694   Sample    T    C        0      0        2 
   8   chr8_3147869     AAsi    T    C        0      0        2 
   8   chr8_3147869     AKia    T    C        0      0        2 
   8   chr8_3147869     AOna    T    C        0      0        2 
   8   chr8_3147869     ASom    T    C        0      0        2 
   8   chr8_3147869     HCab    T    C        1      2        2 
   8   chr8_3147869     HPrz    T    C        1      2        2 
   8   chr8_3147869     ZBoe    T    C        0      0        2 
   8   chr8_3147869     ZGre    T    C        0      0        2 
   8   chr8_3147869     ZHar    T    C        0      0        2 
   8   chr8_3147869   Sample    T    C        0      0        2 
   8   chr8_3148602     AAsi    T    C        1      2        2 
   8   chr8_3148602     AKia    T    C      0.5      1        2 
   8   chr8_3148602     AOna    T    C        0      0        2 
   8   chr8_3148602     ASom    T    C        1      2        2 
   8   chr8_3148602     HCab    T    C        0      0        2 
   8   chr8_3148602     HPrz    T    C        0      0        2 
   8   chr8_3148602     ZBoe    T    C        0      0        2 
   8   chr8_3148602     ZGre    T    C        0      0        2 
   8   chr8_3148602     ZHar    T    C        0      0        2 
   8   chr8_3148602   Sample    T    C        1      2        2 
   8   chr8_3162010     AAsi    A    G      0.5      1        2 
   8   chr8_3162010     AKia    A    G        0      0        2 
   8   chr8_3162010     AOna    A    G        0      0        2 
   8   chr8_3162010     ASom    A    G        0      0        2 
   8   chr8_3162010     HCab    A    G        0      0        2 
   8   chr8_3162010     HPrz    A    G        0      0        2 
   8   chr8_3162010     ZBoe    A    G        0      0        2 
   8   chr8_3162010     ZGre    A    G        0      0        2 
   8   chr8_3162010     ZHar    A    G        0      0        2 
   8   chr8_3162010   Sample    A    G        0      0        2 
   8   chr8_3165809     AAsi    G    A        0      0        2 
   8   chr8_3165809     AKia    G    A        0      0        2 
   8   chr8_3165809     AOna    G    A        0      0        2 
   8   chr8_3165809     ASom    G    A        0      0        2 
   8   chr8_3165809     HCab    G    A        0      0        2 
   8   chr8_3165809     HPrz    G    A        0      0        2 
   8   chr8_3165809     ZBoe    G    A        1      2        2 
   8   chr8_3165809     ZGre    G    A        1      2        2 
   8   chr8_3165809     ZHar    G    A        0      0        2 
   8   chr8_3165809   Sample    G    A        0      0        2 
   8   chr8_3166823     AAsi    G    A        0      0        2 
   8   chr8_3166823     AKia    G    A        0      0        2 
   8   chr8_3166823     AOna    G    A        0      0        2 
   8   chr8_3166823     ASom    G    A        0      0        2 
   8   chr8_3166823     HCab    G    A        0      0        2 
   8   chr8_3166823     HPrz    G    A        0      0        2 
   8   chr8_3166823     ZBoe    G    A      0.5      1        2 
   8   chr8_3166823     ZGre    G    A        0      0        2 
   8   chr8_3166823     ZHar    G    A        0      0        2 
   8   chr8_3166823   Sample    G    A        0      0        2 
   8   chr8_3168762     AAsi    A    G        0      0        2 
   8   chr8_3168762     AKia    A    G        0      0        2 
   8   chr8_3168762     AOna    A    G        0      0        2 
   8   chr8_3168762     ASom    A    G        0      0        2 
   8   chr8_3168762     HCab    A    G        0      0        2 
   8   chr8_3168762     HPrz    A    G        0      0        2 
   8   chr8_3168762     ZBoe    A    G        0      0        2 
   8   chr8_3168762     ZGre    A    G        0      0        2 
   8   chr8_3168762     ZHar    A    G        1      2        2 
   8   chr8_3168762   Sample    A    G        0      0        2 
   8   chr8_3170161     AAsi    C    T        0      0        2 
   8   chr8_3170161     AKia    C    T        0      0        2 
   8   chr8_3170161     AOna    C    T        0      0        2 
   8   chr8_3170161     ASom    C    T        0      0        2 
   8   chr8_3170161     HCab    C    T        1      2        2 
   8   chr8_3170161     HPrz    C    T        1      2        2 
   8   chr8_3170161     ZBoe    C    T        0      0        2 
   8   chr8_3170161     ZGre    C    T        0      0        2 
   8   chr8_3170161     ZHar    C    T        0      0        2 
   8   chr8_3170161   Sample    C    T        0      0        2 
   8   chr8_3181777     AAsi    A    G        0      0        2 
   8   chr8_3181777     AKia    A    G        0      0        2 
   8   chr8_3181777     AOna    A    G        0      0        2 
   8   chr8_3181777     ASom    A    G        0      0        2 
   8   chr8_3181777     HCab    A    G        0      0        2 
   8   chr8_3181777     HPrz    A    G        0      0        2 
   8   chr8_3181777     ZBoe    A    G        0      0        2 
   8   chr8_3181777     ZGre    A    G        0      0        2 
   8   chr8_3181777     ZHar    A    G        1      2        2 
   8   chr8_3181777   Sample    A    G        0      0        2 
   8   chr8_3183021     AAsi    A    G        1      2        2 
   8   chr8_3183021     AKia    A    G        0      0        2 
   8   chr8_3183021     AOna    A    G        0      0        2 
   8   chr8_3183021     ASom    A    G        0      0        2 
   8   chr8_3183021     HCab    A    G        0      0        2 
   8   chr8_3183021     HPrz    A    G        0      0        2 
   8   chr8_3183021     ZBoe    A    G        0      0        2 
   8   chr8_3183021     ZGre    A    G        0      0        2 
   8   chr8_3183021     ZHar    A    G        0      0        2 
   8   chr8_3183021   Sample    A    G        1      2        2 
   8   chr8_3189060     AAsi    C    T        0      0        2 
   8   chr8_3189060     AKia    C    T        0      0        2 
   8   chr8_3189060     AOna    C    T        0      0        2 
   8   chr8_3189060     ASom    C    T        0      0        2 
   8   chr8_3189060     HCab    C    T        1      2        2 
   8   chr8_3189060     HPrz    C    T        1      2        2 
   8   chr8_3189060     ZBoe    C    T        0      0        2 
   8   chr8_3189060     ZGre    C    T        0      0        2 
   8   chr8_3189060     ZHar    C    T        0      0        2 
   8   chr8_3189060   Sample    C    T        0      0        2 
   8   chr8_3193033     AAsi    C    T        0      0        2 
   8   chr8_3193033     AKia    C    T        0      0        2 
   8   chr8_3193033     AOna    C    T        0      0        2 
   8   chr8_3193033     ASom    C    T        0      0        2 
   8   chr8_3193033     HCab    C    T        0      0        2 
   8   chr8_3193033     HPrz    C    T        0      0        2 
   8   chr8_3193033     ZBoe    C    T        0      0        2 
   8   chr8_3193033     ZGre    C    T        0      0        2 
   8   chr8_3193033     ZHar    C    T        1      2        2 
   8   chr8_3193033   Sample    C    T        0      0        2 
   8   chr8_3196100     AAsi    A    G        0      0        2 
   8   chr8_3196100     AKia    A    G        0      0        2 
   8   chr8_3196100     AOna    A    G        0      0        2 
   8   chr8_3196100     ASom    A    G        0      0        2 
   8   chr8_3196100     HCab    A    G        1      2        2 
   8   chr8_3196100     HPrz    A    G        1      2        2 
   8   chr8_3196100     ZBoe    A    G        0      0        2 
   8   chr8_3196100     ZGre    A    G        0      0        2 
   8   chr8_3196100     ZHar    A    G        0      0        2 
   8   chr8_3196100   Sample    A    G        0      0        2 
   8   chr8_3199498     AAsi    G    A        0      0        2 
   8   chr8_3199498     AKia    G    A        0      0        2 
   8   chr8_3199498     AOna    G    A        0      0        2 
   8   chr8_3199498     ASom    G    A        0      0        2 
   8   chr8_3199498     HCab    G    A        1      2        2 
   8   chr8_3199498     HPrz    G    A        1      2        2 
   8   chr8_3199498     ZBoe    G    A        0      0        2 
   8   chr8_3199498     ZGre    G    A        0      0        2 
   8   chr8_3199498     ZHar    G    A        0      0        2 
   8   chr8_3199498   Sample    G    A        0      0        2 
   8   chr8_3202411     AAsi    T    C        0      0        2 
   8   chr8_3202411     AKia    T    C        0      0        2 
   8   chr8_3202411     AOna    T    C        0      0        2 
   8   chr8_3202411     ASom    T    C        0      0        2 
   8   chr8_3202411     HCab    T    C        1      2        2 
   8   chr8_3202411     HPrz    T    C        1      2        2 
   8   chr8_3202411     ZBoe    T    C        0      0        2 
   8   chr8_3202411     ZGre    T    C        0      0        2 
   8   chr8_3202411     ZHar    T    C        0      0        2 
   8   chr8_3202411   Sample    T    C        0      0        2 
   8   chr8_3207540     AAsi    A    G        0      0        2 
   8   chr8_3207540     AKia    A    G      0.5      1        2 
   8   chr8_3207540     AOna    A    G        0      0        2 
   8   chr8_3207540     ASom    A    G        0      0        2 
   8   chr8_3207540     HCab    A    G        0      0        2 
   8   chr8_3207540     HPrz    A    G        0      0        2 
   8   chr8_3207540     ZBoe    A    G        0      0        2 
   8   chr8_3207540     ZGre    A    G        0      0        2 
   8   chr8_3207540     ZHar    A    G        0      0        2 
   8   chr8_3207540   Sample    A    G        0      0        2 
   8   chr8_3207583     AAsi    A    G        0      0        2 
   8   chr8_3207583     AKia    A    G        0      0        2 
   8   chr8_3207583     AOna    A    G        0      0        2 
   8   chr8_3207583     ASom    A    G        0      0        2 
   8   chr8_3207583     HCab    A    G        0      0        2 
   8   chr8_3207583     HPrz    A    G        0      0        2 
   8   chr8_3207583     ZBoe    A    G      0.5      1        2 
   8   chr8_3207583     ZGre    A    G        0      0        2 
   8   chr8_3207583     ZHar    A    G        0      0        2 
   8   chr8_3207583   Sample    A    G        0      0        2 
   8   chr8_3215050     AAsi    T    G        0      0        2 
   8   chr8_3215050     AKia    T    G        0      0        2 
   8   chr8_3215050     AOna    T    G        0      0        2 
   8   chr8_3215050     ASom    T    G        0      0        2 
   8   chr8_3215050     HCab    T    G        0      0        2 
   8   chr8_3215050     HPrz    T    G        0      0        2 
   8   chr8_3215050     ZBoe    T    G        0      0        2 
   8   chr8_3215050     ZGre    T    G        0      0        2 
   8   chr8_3215050     ZHar    T    G        1      2        2 
   8   chr8_3215050   Sample    T    G        0      0        2 
   8   chr8_3218236     AAsi    A    G        0      0        2 
   8   chr8_3218236     AKia    A    G        0      0        2 
   8   chr8_3218236     AOna    A    G        0      0        2 
   8   chr8_3218236     ASom    A    G        0      0        2 
   8   chr8_3218236     HCab    A    G        0      0        2 
   8   chr8_3218236     HPrz    A    G        0      0        2 
   8   chr8_3218236     ZBoe    A    G        1      2        2 
   8   chr8_3218236     ZGre    A    G        0      0        2 
   8   chr8_3218236     ZHar    A    G        0      0        2 
   8   chr8_3218236   Sample    A    G        0      0        2 
   8   chr8_3219725     AAsi    C    T        0      0        2 
   8   chr8_3219725     AKia    C    T        0      0        2 
   8   chr8_3219725     AOna    C    T        0      0        2 
   8   chr8_3219725     ASom    C    T      0.5      1        2 
   8   chr8_3219725     HCab    C    T        0      0        2 
   8   chr8_3219725     HPrz    C    T        0      0        2 
   8   chr8_3219725     ZBoe    C    T        0      0        2 
   8   chr8_3219725     ZGre    C    T        0      0        2 
   8   chr8_3219725     ZHar    C    T        0      0        2 
   8   chr8_3219725   Sample    C    T        0      0        2 
   8   chr8_3234652     AAsi    G    T        0      0        2 
   8   chr8_3234652     AKia    G    T        0      0        2 
   8   chr8_3234652     AOna    G    T        0      0        2 
   8   chr8_3234652     ASom    G    T        0      0        2 
   8   chr8_3234652     HCab    G    T        1      2        2 
   8   chr8_3234652     HPrz    G    T        1      2        2 
   8   chr8_3234652     ZBoe    G    T        0      0        2 
   8   chr8_3234652     ZGre    G    T        0      0        2 
   8   chr8_3234652     ZHar    G    T        0      0        2 
   8   chr8_3234652   Sample    G    T        0      0        2 
   8   chr8_3236747     AAsi    G    A        0      0        2 
   8   chr8_3236747     AKia    G    A        1      2        2 
   8   chr8_3236747     AOna    G    A        0      0        2 
   8   chr8_3236747     ASom    G    A        0      0        2 
   8   chr8_3236747     HCab    G    A        0      0        2 
   8   chr8_3236747     HPrz    G    A        0      0        2 
   8   chr8_3236747     ZBoe    G    A        0      0        2 
   8   chr8_3236747     ZGre    G    A        0      0        2 
   8   chr8_3236747     ZHar    G    A        0      0        2 
   8   chr8_3236747   Sample    G    A        0      0        2 
   8   chr8_3241008     AAsi    A    G        0      0        2 
   8   chr8_3241008     AKia    A    G        0      0        2 
   8   chr8_3241008     AOna    A    G        0      0        2 
   8   chr8_3241008     ASom    A    G      0.5      1        2 
   8   chr8_3241008     HCab    A    G        0      0        2 
   8   chr8_3241008     HPrz    A    G        0      0        2 
   8   chr8_3241008     ZBoe    A    G        0      0        2 
   8   chr8_3241008     ZGre    A    G        0      0        2 
   8   chr8_3241008     ZHar    A    G        0      0        2 
   8   chr8_3241008   Sample    A    G        0      0        2 
   8   chr8_3243313     AAsi    G    T        0      0        2 
   8   chr8_3243313     AKia    G    T        0      0        2 
   8   chr8_3243313     AOna    G    T        0      0        2 
   8   chr8_3243313     ASom    G    T        0      0        2 
   8   chr8_3243313     HCab    G    T        0      0        2 
   8   chr8_3243313     HPrz    G    T        0      0        2 
   8   chr8_3243313     ZBoe    G    T        0      0        2 
   8   chr8_3243313     ZGre    G    T        0      0        2 
   8   chr8_3243313     ZHar    G    T        1      2        2 
   8   chr8_3243313   Sample    G    T        0      0        2 
   8   chr8_3253725     AAsi    T    C        0      0        2 
   8   chr8_3253725     AKia    T    C        0      0        2 
   8   chr8_3253725     AOna    T    C        0      0        2 
   8   chr8_3253725     ASom    T    C      0.5      1        2 
   8   chr8_3253725     HCab    T    C        0      0        2 
   8   chr8_3253725     HPrz    T    C        0      0        2 
   8   chr8_3253725     ZBoe    T    C        0      0        2 
   8   chr8_3253725     ZGre    T    C        0      0        2 
   8   chr8_3253725     ZHar    T    C        0      0        2 
   8   chr8_3253725   Sample    T    C        0      0        2 
   8   chr8_3262027     AAsi    T    C        0      0        2 
   8   chr8_3262027     AKia    T    C        0      0        2 
   8   chr8_3262027     AOna    T    C        0      0        2 
   8   chr8_3262027     ASom    T    C        0      0        2 
   8   chr8_3262027     HCab    T    C        0      0        2 
   8   chr8_3262027     HPrz    T    C        0      0        2 
   8   chr8_3262027     ZBoe    T    C        1      2        2 
   8   chr8_3262027     ZGre    T    C        1      2        2 
   8   chr8_3262027     ZHar    T    C        1      2        2 
   8   chr8_3262027   Sample    T    C        0      0        2 
   8   chr8_3262299     AAsi    T    C        0      0        2 
   8   chr8_3262299     AKia    T    C        0      0        2 
   8   chr8_3262299     AOna    T    C        0      0        2 
   8   chr8_3262299     ASom    T    C        0      0        2 
   8   chr8_3262299     HCab    T    C        0      0        2 
   8   chr8_3262299     HPrz    T    C        0      0        2 
   8   chr8_3262299     ZBoe    T    C        0      0        2 
   8   chr8_3262299     ZGre    T    C        0      0        2 
   8   chr8_3262299     ZHar    T    C        1      2        2 
   8   chr8_3262299   Sample    T    C        0      0        2 
   8   chr8_3266352     AAsi    C    T        0      0        2 
   8   chr8_3266352     AKia    C    T        1      2        2 
   8   chr8_3266352     AOna    C    T        1      2        2 
   8   chr8_3266352     ASom    C    T        0      0        2 
   8   chr8_3266352     HCab    C    T        0      0        2 
   8   chr8_3266352     HPrz    C    T        0      0        2 
   8   chr8_3266352     ZBoe    C    T        0      0        2 
   8   chr8_3266352     ZGre    C    T        0      0        2 
   8   chr8_3266352     ZHar    C    T        0      0        2 
   8   chr8_3266352   Sample    C    T        0      0        2 
   8   chr8_3272051     AAsi    T    C        0      0        2 
   8   chr8_3272051     AKia    T    C        0      0        2 
   8   chr8_3272051     AOna    T    C        0      0        2 
   8   chr8_3272051     ASom    T    C        0      0        2 
   8   chr8_3272051     HCab    T    C        1      2        2 
   8   chr8_3272051     HPrz    T    C        1      2        2 
   8   chr8_3272051     ZBoe    T    C        0      0        2 
   8   chr8_3272051     ZGre    T    C        0      0        2 
   8   chr8_3272051     ZHar    T    C        0      0        2 
   8   chr8_3272051   Sample    T    C        0      0        2 
   8   chr8_3283669     AAsi    G    T        0      0        2 
   8   chr8_3283669     AKia    G    T        0      0        2 
   8   chr8_3283669     AOna    G    T        1      2        2 
   8   chr8_3283669     ASom    G    T        0      0        2 
   8   chr8_3283669     HCab    G    T        0      0        2 
   8   chr8_3283669     HPrz    G    T        0      0        2 
   8   chr8_3283669     ZBoe    G    T        0      0        2 
   8   chr8_3283669     ZGre    G    T        0      0        2 
   8   chr8_3283669     ZHar    G    T        0      0        2 
   8   chr8_3283669   Sample    G    T        0      0        2 
   8   chr8_3285936     AAsi    A    T        0      0        2 
   8   chr8_3285936     AKia    A    T        0      0        2 
   8   chr8_3285936     AOna    A    T        1      2        2 
   8   chr8_3285936     ASom    A    T        0      0        2 
   8   chr8_3285936     HCab    A    T        0      0        2 
   8   chr8_3285936     HPrz    A    T        0      0        2 
   8   chr8_3285936     ZBoe    A    T        0      0        2 
   8   chr8_3285936     ZGre    A    T        0      0        2 
   8   chr8_3285936     ZHar    A    T        0      0        2 
   8   chr8_3285936   Sample    A    T        0      0        2 
   8   chr8_3297186     AAsi    A    G        0      0        2 
   8   chr8_3297186     AKia    A    G        0      0        2 
   8   chr8_3297186     AOna    A    G        0      0        2 
   8   chr8_3297186     ASom    A    G        0      0        2 
   8   chr8_3297186     HCab    A    G        0      0        2 
   8   chr8_3297186     HPrz    A    G        0      0        2 
   8   chr8_3297186     ZBoe    A    G        0      0        2 
   8   chr8_3297186     ZGre    A    G        0      0        2 
   8   chr8_3297186     ZHar    A    G        1      2        2 
   8   chr8_3297186   Sample    A    G        0      0        2 
   8   chr8_3298425     AAsi    G    A        0      0        2 
   8   chr8_3298425     AKia    G    A        0      0        2 
   8   chr8_3298425     AOna    G    A        0      0        2 
   8   chr8_3298425     ASom    G    A        0      0        2 
   8   chr8_3298425     HCab    G    A        1      2        2 
   8   chr8_3298425     HPrz    G    A        1      2        2 
   8   chr8_3298425     ZBoe    G    A        0      0        2 
   8   chr8_3298425     ZGre    G    A        0      0        2 
   8   chr8_3298425     ZHar    G    A        0      0        2 
   8   chr8_3298425   Sample    G    A        0      0        2 
   8   chr8_3310125     AAsi    C    T        0      0        2 
   8   chr8_3310125     AKia    C    T        0      0        2 
   8   chr8_3310125     AOna    C    T        0      0        2 
   8   chr8_3310125     ASom    C    T        0      0        2 
   8   chr8_3310125     HCab    C    T        1      2        2 
   8   chr8_3310125     HPrz    C    T        1      2        2 
   8   chr8_3310125     ZBoe    C    T        0      0        2 
   8   chr8_3310125     ZGre    C    T        0      0        2 
   8   chr8_3310125     ZHar    C    T        0      0        2 
   8   chr8_3310125   Sample    C    T        0      0        2 
   8   chr8_3313564     AAsi    A    G        0      0        2 
   8   chr8_3313564     AKia    A    G        0      0        2 
   8   chr8_3313564     AOna    A    G        0      0        2 
   8   chr8_3313564     ASom    A    G        0      0        2 
   8   chr8_3313564     HCab    A    G        1      2        2 
   8   chr8_3313564     HPrz    A    G        1      2        2 
   8   chr8_3313564     ZBoe    A    G        0      0        2 
   8   chr8_3313564     ZGre    A    G        0      0        2 
   8   chr8_3313564     ZHar    A    G        0      0        2 
   8   chr8_3313564   Sample    A    G        0      0        2 
   8   chr8_3317244     AAsi    C    G        0      0        2 
   8   chr8_3317244     AKia    C    G        0      0        2 
   8   chr8_3317244     AOna    C    G        0      0        2 
   8   chr8_3317244     ASom    C    G      0.5      1        2 
   8   chr8_3317244     HCab    C    G        0      0        2 
   8   chr8_3317244     HPrz    C    G        0      0        2 
   8   chr8_3317244     ZBoe    C    G        0      0        2 
   8   chr8_3317244     ZGre    C    G        0      0        2 
   8   chr8_3317244     ZHar    C    G        0      0        2 
   8   chr8_3317244   Sample    C    G        0      0        2 
   8   chr8_3319567     AAsi    T    C        0      0        2 
   8   chr8_3319567     AKia    T    C        0      0        2 
   8   chr8_3319567     AOna    T    C        0      0        2 
   8   chr8_3319567     ASom    T    C        0      0        2 
   8   chr8_3319567     HCab    T    C        1      2        2 
   8   chr8_3319567     HPrz    T    C        1      2        2 
   8   chr8_3319567     ZBoe    T    C        0      0        2 
   8   chr8_3319567     ZGre    T    C        0      0        2 
   8   chr8_3319567     ZHar    T    C        0      0        2 
   8   chr8_3319567   Sample    T    C        0      0        2 
   8   chr8_3324653     AAsi    A    T        0      0        2 
   8   chr8_3324653     AKia    A    T        0      0        2 
   8   chr8_3324653     AOna    A    T        0      0        2 
   8   chr8_3324653     ASom    A    T        0      0        2 
   8   chr8_3324653     HCab    A    T        1      2        2 
   8   chr8_3324653     HPrz    A    T        1      2        2 
   8   chr8_3324653     ZBoe    A    T        0      0        2 
   8   chr8_3324653     ZGre    A    T        0      0        2 
   8   chr8_3324653     ZHar    A    T        0      0        2 
   8   chr8_3324653   Sample    A    T        0      0        2 
   8   chr8_3342505     AAsi    A    G        0      0        2 
   8   chr8_3342505     AKia    A    G        0      0        2 
   8   chr8_3342505     AOna    A    G        0      0        2 
   8   chr8_3342505     ASom    A    G        0      0        2 
   8   chr8_3342505     HCab    A    G        0      0        2 
   8   chr8_3342505     HPrz    A    G        0      0        2 
   8   chr8_3342505     ZBoe    A    G        0      0        2 
   8   chr8_3342505     ZGre    A    G        0      0        2 
   8   chr8_3342505     ZHar    A    G        1      2        2 
   8   chr8_3342505   Sample    A    G        0      0        2 
   8   chr8_3347194     AAsi    G    A        0      0        2 
   8   chr8_3347194     AKia    G    A        0      0        2 
   8   chr8_3347194     AOna    G    A        0      0        2 
   8   chr8_3347194     ASom    G    A        0      0        2 
   8   chr8_3347194     HCab    G    A        1      2        2 
   8   chr8_3347194     HPrz    G    A        1      2        2 
   8   chr8_3347194     ZBoe    G    A        0      0        2 
   8   chr8_3347194     ZGre    G    A        0      0        2 
   8   chr8_3347194     ZHar    G    A        0      0        2 
   8   chr8_3347194   Sample    G    A        0      0        2 
   8   chr8_3349882     AAsi    T    C        0      0        2 
   8   chr8_3349882     AKia    T    C      0.5      1        2 
   8   chr8_3349882     AOna    T    C        1      2        2 
   8   chr8_3349882     ASom    T    C        0      0        2 
   8   chr8_3349882     HCab    T    C        0      0        2 
   8   chr8_3349882     HPrz    T    C        0      0        2 
   8   chr8_3349882     ZBoe    T    C        0      0        2 
   8   chr8_3349882     ZGre    T    C        0      0        2 
   8   chr8_3349882     ZHar    T    C        0      0        2 
   8   chr8_3349882   Sample    T    C        0      0        2 
   8   chr8_3351386     AAsi    T    C        0      0        2 
   8   chr8_3351386     AKia    T    C        0      0        2 
   8   chr8_3351386     AOna    T    C        0      0        2 
   8   chr8_3351386     ASom    T    C        0      0        2 
   8   chr8_3351386     HCab    T    C        1      2        2 
   8   chr8_3351386     HPrz    T    C        1      2        2 
   8   chr8_3351386     ZBoe    T    C        0      0        2 
   8   chr8_3351386     ZGre    T    C        0      0        2 
   8   chr8_3351386     ZHar    T    C        0      0        2 
   8   chr8_3351386   Sample    T    C        0      0        2 
   8   chr8_3351531     AAsi    A    G        0      0        2 
   8   chr8_3351531     AKia    A    G        0      0        2 
   8   chr8_3351531     AOna    A    G        0      0        2 
   8   chr8_3351531     ASom    A    G        0      0        2 
   8   chr8_3351531     HCab    A    G        1      2        2 
   8   chr8_3351531     HPrz    A    G        1      2        2 
   8   chr8_3351531     ZBoe    A    G        0      0        2 
   8   chr8_3351531     ZGre    A    G        0      0        2 
   8   chr8_3351531     ZHar    A    G        0      0        2 
   8   chr8_3351531   Sample    A    G        0      0        2 
   8   chr8_3353959     AAsi    A    C        0      0        2 
   8   chr8_3353959     AKia    A    C        0      0        2 
   8   chr8_3353959     AOna    A    C        0      0        2 
   8   chr8_3353959     ASom    A    C        0      0        2 
   8   chr8_3353959     HCab    A    C        0      0        2 
   8   chr8_3353959     HPrz    A    C        0      0        2 
   8   chr8_3353959     ZBoe    A    C        1      2        2 
   8   chr8_3353959     ZGre    A    C        0      0        2 
   8   chr8_3353959     ZHar    A    C        0      0        2 
   8   chr8_3353959   Sample    A    C        0      0        2 
   8   chr8_3365933     AAsi    A    G        0      0        2 
   8   chr8_3365933     AKia    A    G        0      0        2 
   8   chr8_3365933     AOna    A    G        0      0        2 
   8   chr8_3365933     ASom    A    G        0      0        2 
   8   chr8_3365933     HCab    A    G        1      2        2 
   8   chr8_3365933     HPrz    A    G        1      2        2 
   8   chr8_3365933     ZBoe    A    G        0      0        2 
   8   chr8_3365933     ZGre    A    G        0      0        2 
   8   chr8_3365933     ZHar    A    G        0      0        2 
   8   chr8_3365933   Sample    A    G        0      0        2 
   8   chr8_3368073     AAsi    G    A        0      0        2 
   8   chr8_3368073     AKia    G    A      0.5      1        2 
   8   chr8_3368073     AOna    G    A        0      0        2 
   8   chr8_3368073     ASom    G    A        0      0        2 
   8   chr8_3368073     HCab    G    A        0      0        2 
   8   chr8_3368073     HPrz    G    A        0      0        2 
   8   chr8_3368073     ZBoe    G    A        0      0        2 
   8   chr8_3368073     ZGre    G    A        0      0        2 
   8   chr8_3368073     ZHar    G    A        0      0        2 
   8   chr8_3368073   Sample    G    A        0      0        2 
   8   chr8_3373321     AAsi    T    C        0      0        2 
   8   chr8_3373321     AKia    T    C        1      2        2 
   8   chr8_3373321     AOna    T    C        1      2        2 
   8   chr8_3373321     ASom    T    C        0      0        2 
   8   chr8_3373321     HCab    T    C        0      0        2 
   8   chr8_3373321     HPrz    T    C        0      0        2 
   8   chr8_3373321     ZBoe    T    C        0      0        2 
   8   chr8_3373321     ZGre    T    C        0      0        2 
   8   chr8_3373321     ZHar    T    C        0      0        2 
   8   chr8_3373321   Sample    T    C        0      0        2 
   8   chr8_3373769     AAsi    A    G        0      0        2 
   8   chr8_3373769     AKia    A    G        0      0        2 
   8   chr8_3373769     AOna    A    G        0      0        2 
   8   chr8_3373769     ASom    A    G        0      0        2 
   8   chr8_3373769     HCab    A    G        0      0        2 
   8   chr8_3373769     HPrz    A    G        0      0        2 
   8   chr8_3373769     ZBoe    A    G      0.5      1        2 
   8   chr8_3373769     ZGre    A    G        1      2        2 
   8   chr8_3373769     ZHar    A    G        1      2        2 
   8   chr8_3373769   Sample    A    G        0      0        2 
   8   chr8_3377794     AAsi    C    G        0      0        2 
   8   chr8_3377794     AKia    C    G        1      2        2 
   8   chr8_3377794     AOna    C    G        1      2        2 
   8   chr8_3377794     ASom    C    G        0      0        2 
   8   chr8_3377794     HCab    C    G        0      0        2 
   8   chr8_3377794     HPrz    C    G        0      0        2 
   8   chr8_3377794     ZBoe    C    G        0      0        2 
   8   chr8_3377794     ZGre    C    G        0      0        2 
   8   chr8_3377794     ZHar    C    G        0      0        2 
   8   chr8_3377794   Sample    C    G        0      0        2 
   8   chr8_3382775     AAsi    A    G        0      0        2 
   8   chr8_3382775     AKia    A    G        0      0        2 
   8   chr8_3382775     AOna    A    G        0      0        2 
   8   chr8_3382775     ASom    A    G        0      0        2 
   8   chr8_3382775     HCab    A    G        0      0        2 
   8   chr8_3382775     HPrz    A    G        0      0        2 
   8   chr8_3382775     ZBoe    A    G        0      0        2 
   8   chr8_3382775     ZGre    A    G        1      2        2 
   8   chr8_3382775     ZHar    A    G        0      0        2 
   8   chr8_3382775   Sample    A    G        0      0        2 
   8   chr8_3386932     AAsi    G    A        0      0        2 
   8   chr8_3386932     AKia    G    A        0      0        2 
   8   chr8_3386932     AOna    G    A        0      0        2 
   8   chr8_3386932     ASom    G    A        0      0        2 
   8   chr8_3386932     HCab    G    A        1      2        2 
   8   chr8_3386932     HPrz    G    A        1      2        2 
   8   chr8_3386932     ZBoe    G    A        0      0        2 
   8   chr8_3386932     ZGre    G    A        0      0        2 
   8   chr8_3386932     ZHar    G    A        0      0        2 
   8   chr8_3386932   Sample    G    A        0      0        2 
   8   chr8_3388487     AAsi    G    C        0      0        2 
   8   chr8_3388487     AKia    G    C        0      0        2 
   8   chr8_3388487     AOna    G    C        0      0        2 
   8   chr8_3388487     ASom    G    C        0      0        2 
   8   chr8_3388487     HCab    G    C        0      0        2 
   8   chr8_3388487     HPrz    G    C        0      0        2 
   8   chr8_3388487     ZBoe    G    C        0      0        2 
   8   chr8_3388487     ZGre    G    C        1      2        2 
   8   chr8_3388487     ZHar    G    C        0      0        2 
   8   chr8_3388487   Sample    G    C        0      0        2 
   8   chr8_3388840     AAsi    T    C        0      0        2 
   8   chr8_3388840     AKia    T    C        0      0        2 
   8   chr8_3388840     AOna    T    C        0      0        2 
   8   chr8_3388840     ASom    T    C      0.5      1        2 
   8   chr8_3388840     HCab    T    C        0      0        2 
   8   chr8_3388840     HPrz    T    C        0      0        2 
   8   chr8_3388840     ZBoe    T    C        0      0        2 
   8   chr8_3388840     ZGre    T    C        0      0        2 
   8   chr8_3388840     ZHar    T    C        0      0        2 
   8   chr8_3388840   Sample    T    C        0      0        2 
   8   chr8_3393755     AAsi    A    G        0      0        2 
   8   chr8_3393755     AKia    A    G        0      0        2 
   8   chr8_3393755     AOna    A    G        0      0        2 
   8   chr8_3393755     ASom    A    G        0      0        2 
   8   chr8_3393755     HCab    A    G        0      0        2 
   8   chr8_3393755     HPrz    A    G        0      0        2 
   8   chr8_3393755     ZBoe    A    G        0      0        2 
   8   chr8_3393755     ZGre    A    G        0      0        2 
   8   chr8_3393755     ZHar    A    G        1      2        2 
   8   chr8_3393755   Sample    A    G        0      0        2 
   8   chr8_3397129     AAsi    C    T        0      0        2 
   8   chr8_3397129     AKia    C    T        0      0        2 
   8   chr8_3397129     AOna    C    T        0      0        2 
   8   chr8_3397129     ASom    C    T        0      0        2 
   8   chr8_3397129     HCab    C    T        1      2        2 
   8   chr8_3397129     HPrz    C    T        1      2        2 
   8   chr8_3397129     ZBoe    C    T        0      0        2 
   8   chr8_3397129     ZGre    C    T        0      0        2 
   8   chr8_3397129     ZHar    C    T        0      0        2 
   8   chr8_3397129   Sample    C    T        0      0        2 
   8   chr8_3400079     AAsi    T    C        0      0        2 
   8   chr8_3400079     AKia    T    C        0      0        2 
   8   chr8_3400079     AOna    T    C        0      0        2 
   8   chr8_3400079     ASom    T    C        0      0        2 
   8   chr8_3400079     HCab    T    C        0      0        2 
   8   chr8_3400079     HPrz    T    C        0      0        2 
   8   chr8_3400079     ZBoe    T    C        0      0        2 
   8   chr8_3400079     ZGre    T    C        0      0        2 
   8   chr8_3400079     ZHar    T    C        1      2        2 
   8   chr8_3400079   Sample    T    C        0      0        2 
   8   chr8_3403979     AAsi    T    C        0      0        2 
   8   chr8_3403979     AKia    T    C        0      0        2 
   8   chr8_3403979     AOna    T    C        0      0        2 
   8   chr8_3403979     ASom    T    C        0      0        2 
   8   chr8_3403979     HCab    T    C        0      0        2 
   8   chr8_3403979     HPrz    T    C      0.5      1        2 
   8   chr8_3403979     ZBoe    T    C        0      0        2 
   8   chr8_3403979     ZGre    T    C        0      0        2 
   8   chr8_3403979     ZHar    T    C        0      0        2 
   8   chr8_3403979   Sample    T    C        0      0        2 
   8   chr8_3406267     AAsi    A    G        0      0        2 
   8   chr8_3406267     AKia    A    G        0      0        2 
   8   chr8_3406267     AOna    A    G        0      0        2 
   8   chr8_3406267     ASom    A    G      0.5      1        2 
   8   chr8_3406267     HCab    A    G        0      0        2 
   8   chr8_3406267     HPrz    A    G        0      0        2 
   8   chr8_3406267     ZBoe    A    G        0      0        2 
   8   chr8_3406267     ZGre    A    G        0      0        2 
   8   chr8_3406267     ZHar    A    G        1      2        2 
   8   chr8_3406267   Sample    A    G        0      0        2 
   8   chr8_3406840     AAsi    T    C        0      0        2 
   8   chr8_3406840     AKia    T    C        0      0        2 
   8   chr8_3406840     AOna    T    C        0      0        2 
   8   chr8_3406840     ASom    T    C        0      0        2 
   8   chr8_3406840     HCab    T    C        1      2        2 
   8   chr8_3406840     HPrz    T    C        0      0        2 
   8   chr8_3406840     ZBoe    T    C        0      0        2 
   8   chr8_3406840     ZGre    T    C        0      0        2 
   8   chr8_3406840     ZHar    T    C        0      0        2 
   8   chr8_3406840   Sample    T    C        0      0        2 
   8   chr8_3407324     AAsi    A    G        1      2        2 
   8   chr8_3407324     AKia    A    G        0      0        2 
   8   chr8_3407324     AOna    A    G        0      0        2 
   8   chr8_3407324     ASom    A    G      0.5      1        2 
   8   chr8_3407324     HCab    A    G        0      0        2 
   8   chr8_3407324     HPrz    A    G        0      0        2 
   8   chr8_3407324     ZBoe    A    G        0      0        2 
   8   chr8_3407324     ZGre    A    G        0      0        2 
   8   chr8_3407324     ZHar    A    G        0      0        2 
   8   chr8_3407324   Sample    A    G        1      2        2 
   8   chr8_3421868     AAsi    C    T        0      0        2 
   8   chr8_3421868     AKia    C    T        0      0        2 
   8   chr8_3421868     AOna    C    T        1      2        2 
   8   chr8_3421868     ASom    C    T        0      0        2 
   8   chr8_3421868     HCab    C    T        0      0        2 
   8   chr8_3421868     HPrz    C    T        0      0        2 
   8   chr8_3421868     ZBoe    C    T        0      0        2 
   8   chr8_3421868     ZGre    C    T        0      0        2 
   8   chr8_3421868     ZHar    C    T        0      0        2 
   8   chr8_3421868   Sample    C    T        0      0        2 
   8   chr8_3425384     AAsi    C    T        0      0        2 
   8   chr8_3425384     AKia    C    T        0      0        2 
   8   chr8_3425384     AOna    C    T        1      2        2 
   8   chr8_3425384     ASom    C    T        0      0        2 
   8   chr8_3425384     HCab    C    T        0      0        2 
   8   chr8_3425384     HPrz    C    T        0      0        2 
   8   chr8_3425384     ZBoe    C    T        0      0        2 
   8   chr8_3425384     ZGre    C    T        0      0        2 
   8   chr8_3425384     ZHar    C    T        0      0        2 
   8   chr8_3425384   Sample    C    T        0      0        2 
   8   chr8_3425553     AAsi    T    C        0      0        2 
   8   chr8_3425553     AKia    T    C        0      0        2 
   8   chr8_3425553     AOna    T    C        0      0        2 
   8   chr8_3425553     ASom    T    C        0      0        2 
   8   chr8_3425553     HCab    T    C        0      0        2 
   8   chr8_3425553     HPrz    T    C        0      0        2 
   8   chr8_3425553     ZBoe    T    C        0      0        2 
   8   chr8_3425553     ZGre    T    C        1      2        2 
   8   chr8_3425553     ZHar    T    C        0      0        2 
   8   chr8_3425553   Sample    T    C        0      0        2 
   8   chr8_3427525     AAsi    T    C        0      0        2 
   8   chr8_3427525     AKia    T    C        0      0        2 
   8   chr8_3427525     AOna    T    C        0      0        2 
   8   chr8_3427525     ASom    T    C        0      0        2 
   8   chr8_3427525     HCab    T    C        0      0        2 
   8   chr8_3427525     HPrz    T    C        0      0        2 
   8   chr8_3427525     ZBoe    T    C      0.5      1        2 
   8   chr8_3427525     ZGre    T    C        0      0        2 
   8   chr8_3427525     ZHar    T    C        0      0        2 
   8   chr8_3427525   Sample    T    C        0      0        2 
   8   chr8_3434107     AAsi    T    C        0      0        2 
   8   chr8_3434107     AKia    T    C        0      0        2 
   8   chr8_3434107     AOna    T    C        0      0        2 
   8   chr8_3434107     ASom    T    C        0      0        2 
   8   chr8_3434107     HCab    T    C        0      0        2 
   8   chr8_3434107     HPrz    T    C        0      0        2 
   8   chr8_3434107     ZBoe    T    C        1      2        2 
   8   chr8_3434107     ZGre    T    C        0      0        2 
   8   chr8_3434107     ZHar    T    C        0      0        2 
   8   chr8_3434107   Sample    T    C        0      0        2 
   8   chr8_3436732     AAsi    G    A        0      0        2 
   8   chr8_3436732     AKia    G    A        0      0        2 
   8   chr8_3436732     AOna    G    A        0      0        2 
   8   chr8_3436732     ASom    G    A        0      0        2 
   8   chr8_3436732     HCab    G    A        1      2        2 
   8   chr8_3436732     HPrz    G    A        1      2        2 
   8   chr8_3436732     ZBoe    G    A        0      0        2 
   8   chr8_3436732     ZGre    G    A        0      0        2 
   8   chr8_3436732     ZHar    G    A        0      0        2 
   8   chr8_3436732   Sample    G    A        0      0        2 
   8   chr8_3437000     AAsi    T    C        0      0        2 
   8   chr8_3437000     AKia    T    C        0      0        2 
   8   chr8_3437000     AOna    T    C        0      0        2 
   8   chr8_3437000     ASom    T    C        0      0        2 
   8   chr8_3437000     HCab    T    C        0      0        2 
   8   chr8_3437000     HPrz    T    C        0      0        2 
   8   chr8_3437000     ZBoe    T    C      0.5      1        2 
   8   chr8_3437000     ZGre    T    C        0      0        2 
   8   chr8_3437000     ZHar    T    C        0      0        2 
   8   chr8_3437000   Sample    T    C        0      0        2 
   8   chr8_3438600     AAsi    C    G        0      0        2 
   8   chr8_3438600     AKia    C    G        0      0        2 
   8   chr8_3438600     AOna    C    G        0      0        2 
   8   chr8_3438600     ASom    C    G        0      0        2 
   8   chr8_3438600     HCab    C    G        1      2        2 
   8   chr8_3438600     HPrz    C    G        1      2        2 
   8   chr8_3438600     ZBoe    C    G        0      0        2 
   8   chr8_3438600     ZGre    C    G        0      0        2 
   8   chr8_3438600     ZHar    C    G        0      0        2 
   8   chr8_3438600   Sample    C    G        0      0        2 
   8   chr8_3439534     AAsi    C    T        0      0        2 
   8   chr8_3439534     AKia    C    T        0      0        2 
   8   chr8_3439534     AOna    C    T        0      0        2 
   8   chr8_3439534     ASom    C    T        0      0        2 
   8   chr8_3439534     HCab    C    T        1      2        2 
   8   chr8_3439534     HPrz    C    T        1      2        2 
   8   chr8_3439534     ZBoe    C    T        0      0        2 
   8   chr8_3439534     ZGre    C    T        0      0        2 
   8   chr8_3439534     ZHar    C    T        0      0        2 
   8   chr8_3439534   Sample    C    T        0      0        2 
   8   chr8_3441099     AAsi    A    G        0      0        2 
   8   chr8_3441099     AKia    A    G        0      0        2 
   8   chr8_3441099     AOna    A    G        0      0        2 
   8   chr8_3441099     ASom    A    G        0      0        2 
   8   chr8_3441099     HCab    A    G        0      0        2 
   8   chr8_3441099     HPrz    A    G        0      0        2 
   8   chr8_3441099     ZBoe    A    G        0      0        2 
   8   chr8_3441099     ZGre    A    G        0      0        2 
   8   chr8_3441099     ZHar    A    G        1      2        2 
   8   chr8_3441099   Sample    A    G        0      0        2 
   8   chr8_3442122     AAsi    C    G        1      2        2 
   8   chr8_3442122     AKia    C    G        0      0        2 
   8   chr8_3442122     AOna    C    G        0      0        2 
   8   chr8_3442122     ASom    C    G        1      2        2 
   8   chr8_3442122     HCab    C    G        0      0        2 
   8   chr8_3442122     HPrz    C    G        0      0        2 
   8   chr8_3442122     ZBoe    C    G        0      0        2 
   8   chr8_3442122     ZGre    C    G        0      0        2 
   8   chr8_3442122     ZHar    C    G        0      0        2 
   8   chr8_3442122   Sample    C    G        1      2        2 
   8   chr8_3442830     AAsi    C    T        0      0        2 
   8   chr8_3442830     AKia    C    T        0      0        2 
   8   chr8_3442830     AOna    C    T        0      0        2 
   8   chr8_3442830     ASom    C    T        0      0        2 
   8   chr8_3442830     HCab    C    T        0      0        2 
   8   chr8_3442830     HPrz    C    T        0      0        2 
   8   chr8_3442830     ZBoe    C    T        0      0        2 
   8   chr8_3442830     ZGre    C    T        0      0        2 
   8   chr8_3442830     ZHar    C    T        1      2        2 
   8   chr8_3442830   Sample    C    T        0      0        2 
   8   chr8_3455298     AAsi    A    G        0      0        2 
   8   chr8_3455298     AKia    A    G        0      0        2 
   8   chr8_3455298     AOna    A    G        0      0        2 
   8   chr8_3455298     ASom    A    G        0      0        2 
   8   chr8_3455298     HCab    A    G        0      0        2 
   8   chr8_3455298     HPrz    A    G        0      0        2 
   8   chr8_3455298     ZBoe    A    G        0      0        2 
   8   chr8_3455298     ZGre    A    G        0      0        2 
   8   chr8_3455298     ZHar    A    G        1      2        2 
   8   chr8_3455298   Sample    A    G        0      0        2 
   8   chr8_3466549     AAsi    A    G        0      0        2 
   8   chr8_3466549     AKia    A    G        0      0        2 
   8   chr8_3466549     AOna    A    G        0      0        2 
   8   chr8_3466549     ASom    A    G        0      0        2 
   8   chr8_3466549     HCab    A    G        0      0        2 
   8   chr8_3466549     HPrz    A    G      0.5      1        2 
   8   chr8_3466549     ZBoe    A    G        0      0        2 
   8   chr8_3466549     ZGre    A    G        0      0        2 
   8   chr8_3466549     ZHar    A    G        0      0        2 
   8   chr8_3466549   Sample    A    G        0      0        2 
   8   chr8_3467604     AAsi    C    G        0      0        2 
   8   chr8_3467604     AKia    C    G        0      0        2 
   8   chr8_3467604     AOna    C    G        0      0        2 
   8   chr8_3467604     ASom    C    G        0      0        2 
   8   chr8_3467604     HCab    C    G        0      0        2 
   8   chr8_3467604     HPrz    C    G        0      0        2 
   8   chr8_3467604     ZBoe    C    G      0.5      1        2 
   8   chr8_3467604     ZGre    C    G        0      0        2 
   8   chr8_3467604     ZHar    C    G        0      0        2 
   8   chr8_3467604   Sample    C    G        0      0        2 
   8   chr8_3478413     AAsi    T    C        0      0        2 
   8   chr8_3478413     AKia    T    C        0      0        2 
   8   chr8_3478413     AOna    T    C        0      0        2 
   8   chr8_3478413     ASom    T    C        0      0        2 
   8   chr8_3478413     HCab    T    C        0      0        2 
   8   chr8_3478413     HPrz    T    C        0      0        2 
   8   chr8_3478413     ZBoe    T    C        0      0        2 
   8   chr8_3478413     ZGre    T    C        0      0        2 
   8   chr8_3478413     ZHar    T    C      0.5      1        2 
   8   chr8_3478413   Sample    T    C        0      0        2 
   8   chr8_3485300     AAsi    A    C        0      0        2 
   8   chr8_3485300     AKia    A    C        0      0        2 
   8   chr8_3485300     AOna    A    C        0      0        2 
   8   chr8_3485300     ASom    A    C        0      0        2 
   8   chr8_3485300     HCab    A    C        0      0        2 
   8   chr8_3485300     HPrz    A    C        0      0        2 
   8   chr8_3485300     ZBoe    A    C      0.5      1        2 
   8   chr8_3485300     ZGre    A    C        0      0        2 
   8   chr8_3485300     ZHar    A    C        0      0        2 
   8   chr8_3485300   Sample    A    C        0      0        2 
   8   chr8_3490668     AAsi    C    T        0      0        2 
   8   chr8_3490668     AKia    C    T        0      0        2 
   8   chr8_3490668     AOna    C    T        0      0        2 
   8   chr8_3490668     ASom    C    T        0      0        2 
   8   chr8_3490668     HCab    C    T        0      0        2 
   8   chr8_3490668     HPrz    C    T        0      0        2 
   8   chr8_3490668     ZBoe    C    T      0.5      1        2 
   8   chr8_3490668     ZGre    C    T        0      0        2 
   8   chr8_3490668     ZHar    C    T        0      0        2 
   8   chr8_3490668   Sample    C    T        0      0        2 
   8   chr8_3491338     AAsi    A    G        0      0        2 
   8   chr8_3491338     AKia    A    G        1      2        2 
   8   chr8_3491338     AOna    A    G        1      2        2 
   8   chr8_3491338     ASom    A    G        0      0        2 
   8   chr8_3491338     HCab    A    G        0      0        2 
   8   chr8_3491338     HPrz    A    G        0      0        2 
   8   chr8_3491338     ZBoe    A    G        0      0        2 
   8   chr8_3491338     ZGre    A    G        0      0        2 
   8   chr8_3491338     ZHar    A    G        0      0        2 
   8   chr8_3491338   Sample    A    G        0      0        2 
   8   chr8_3504156     AAsi    T    C        0      0        2 
   8   chr8_3504156     AKia    T    C        1      2        2 
   8   chr8_3504156     AOna    T    C        0      0        2 
   8   chr8_3504156     ASom    T    C        0      0        2 
   8   chr8_3504156     HCab    T    C        0      0        2 
   8   chr8_3504156     HPrz    T    C        0      0        2 
   8   chr8_3504156     ZBoe    T    C        0      0        2 
   8   chr8_3504156     ZGre    T    C        0      0        2 
   8   chr8_3504156     ZHar    T    C        0      0        2 
   8   chr8_3504156   Sample    T    C        0      0        2 
   8   chr8_3508440     AAsi    A    G        0      0        2 
   8   chr8_3508440     AKia    A    G        0      0        2 
   8   chr8_3508440     AOna    A    G        0      0        2 
   8   chr8_3508440     ASom    A    G        0      0        2 
   8   chr8_3508440     HCab    A    G        1      2        2 
   8   chr8_3508440     HPrz    A    G        1      2        2 
   8   chr8_3508440     ZBoe    A    G        0      0        2 
   8   chr8_3508440     ZGre    A    G        0      0        2 
   8   chr8_3508440     ZHar    A    G        0      0        2 
   8   chr8_3508440   Sample    A    G        0      0        2 
   8   chr8_3508968     AAsi    A    C        0      0        2 
   8   chr8_3508968     AKia    A    C        0      0        2 
   8   chr8_3508968     AOna    A    C        0      0        2 
   8   chr8_3508968     ASom    A    C        0      0        2 
   8   chr8_3508968     HCab    A    C        1      2        2 
   8   chr8_3508968     HPrz    A    C        1      2        2 
   8   chr8_3508968     ZBoe    A    C        0      0        2 
   8   chr8_3508968     ZGre    A    C        0      0        2 
   8   chr8_3508968     ZHar    A    C        0      0        2 
   8   chr8_3508968   Sample    A    C        0      0        2 
   8   chr8_3509511     AAsi    A    C        0      0        2 
   8   chr8_3509511     AKia    A    C        0      0        2 
   8   chr8_3509511     AOna    A    C        0      0        2 
   8   chr8_3509511     ASom    A    C        0      0        2 
   8   chr8_3509511     HCab    A    C        0      0        2 
   8   chr8_3509511     HPrz    A    C        0      0        2 
   8   chr8_3509511     ZBoe    A    C        0      0        2 
   8   chr8_3509511     ZGre    A    C        1      2        2 
   8   chr8_3509511     ZHar    A    C        0      0        2 
   8   chr8_3509511   Sample    A    C        0      0        2 
   8   chr8_3509905     AAsi    T    C        1      2        2 
   8   chr8_3509905     AKia    T    C        0      0        2 
   8   chr8_3509905     AOna    T    C        0      0        2 
   8   chr8_3509905     ASom    T    C        1      2        2 
   8   chr8_3509905     HCab    T    C        0      0        2 
   8   chr8_3509905     HPrz    T    C        0      0        2 
   8   chr8_3509905     ZBoe    T    C        0      0        2 
   8   chr8_3509905     ZGre    T    C        0      0        2 
   8   chr8_3509905     ZHar    T    C        0      0        2 
   8   chr8_3509905   Sample    T    C        1      2        2 
   8   chr8_3515618     AAsi    G    T        0      0        2 
   8   chr8_3515618     AKia    G    T        0      0        2 
   8   chr8_3515618     AOna    G    T        0      0        2 
   8   chr8_3515618     ASom    G    T        0      0        2 
   8   chr8_3515618     HCab    G    T        0      0        2 
   8   chr8_3515618     HPrz    G    T        0      0        2 
   8   chr8_3515618     ZBoe    G    T        1      2        2 
   8   chr8_3515618     ZGre    G    T        1      2        2 
   8   chr8_3515618     ZHar    G    T        1      2        2 
   8   chr8_3515618   Sample    G    T        0      0        2 
   8   chr8_3517365     AAsi    A    G        0      0        2 
   8   chr8_3517365     AKia    A    G        0      0        2 
   8   chr8_3517365     AOna    A    G        0      0        2 
   8   chr8_3517365     ASom    A    G        0      0        2 
   8   chr8_3517365     HCab    A    G        1      2        2 
   8   chr8_3517365     HPrz    A    G        1      2        2 
   8   chr8_3517365     ZBoe    A    G        0      0        2 
   8   chr8_3517365     ZGre    A    G        0      0        2 
   8   chr8_3517365     ZHar    A    G        0      0        2 
   8   chr8_3517365   Sample    A    G        0      0        2 
   8   chr8_3520961     AAsi    A    G        0      0        2 
   8   chr8_3520961     AKia    A    G        0      0        2 
   8   chr8_3520961     AOna    A    G        0      0        2 
   8   chr8_3520961     ASom    A    G        0      0        2 
   8   chr8_3520961     HCab    A    G        1      2        2 
   8   chr8_3520961     HPrz    A    G        1      2        2 
   8   chr8_3520961     ZBoe    A    G        0      0        2 
   8   chr8_3520961     ZGre    A    G        0      0        2 
   8   chr8_3520961     ZHar    A    G        0      0        2 
   8   chr8_3520961   Sample    A    G        0      0        2 
   8   chr8_3530524     AAsi    C    G        1      2        2 
   8   chr8_3530524     AKia    C    G        0      0        2 
   8   chr8_3530524     AOna    C    G        0      0        2 
   8   chr8_3530524     ASom    C    G        1      2        2 
   8   chr8_3530524     HCab    C    G        0      0        2 
   8   chr8_3530524     HPrz    C    G        0      0        2 
   8   chr8_3530524     ZBoe    C    G        0      0        2 
   8   chr8_3530524     ZGre    C    G        0      0        2 
   8   chr8_3530524     ZHar    C    G        0      0        2 
   8   chr8_3530524   Sample    C    G        1      2        2 
   8   chr8_3533877     AAsi    T    C        0      0        2 
   8   chr8_3533877     AKia    T    C        1      2        2 
   8   chr8_3533877     AOna    T    C        1      2        2 
   8   chr8_3533877     ASom    T    C        0      0        2 
   8   chr8_3533877     HCab    T    C        0      0        2 
   8   chr8_3533877     HPrz    T    C        0      0        2 
   8   chr8_3533877     ZBoe    T    C        0      0        2 
   8   chr8_3533877     ZGre    T    C        0      0        2 
   8   chr8_3533877     ZHar    T    C        0      0        2 
   8   chr8_3533877   Sample    T    C        0      0        2 
   8   chr8_3535191     AAsi    G    T        0      0        2 
   8   chr8_3535191     AKia    G    T        0      0        2 
   8   chr8_3535191     AOna    G    T        0      0        2 
   8   chr8_3535191     ASom    G    T        0      0        2 
   8   chr8_3535191     HCab    G    T        0      0        2 
   8   chr8_3535191     HPrz    G    T        0      0        2 
   8   chr8_3535191     ZBoe    G    T        0      0        2 
   8   chr8_3535191     ZGre    G    T        1      2        2 
   8   chr8_3535191     ZHar    G    T        0      0        2 
   8   chr8_3535191   Sample    G    T        0      0        2 
   8   chr8_3541143     AAsi    C    T        0      0        2 
   8   chr8_3541143     AKia    C    T        0      0        2 
   8   chr8_3541143     AOna    C    T        0      0        2 
   8   chr8_3541143     ASom    C    T        0      0        2 
   8   chr8_3541143     HCab    C    T      0.5      1        2 
   8   chr8_3541143     HPrz    C    T        0      0        2 
   8   chr8_3541143     ZBoe    C    T        0      0        2 
   8   chr8_3541143     ZGre    C    T        0      0        2 
   8   chr8_3541143     ZHar    C    T        0      0        2 
   8   chr8_3541143   Sample    C    T        0      0        2 
   8   chr8_3542404     AAsi    A    G        0      0        2 
   8   chr8_3542404     AKia    A    G        1      2        2 
   8   chr8_3542404     AOna    A    G        1      2        2 
   8   chr8_3542404     ASom    A    G        0      0        2 
   8   chr8_3542404     HCab    A    G        0      0        2 
   8   chr8_3542404     HPrz    A    G        0      0        2 
   8   chr8_3542404     ZBoe    A    G        0      0        2 
   8   chr8_3542404     ZGre    A    G        0      0        2 
   8   chr8_3542404     ZHar    A    G        0      0        2 
   8   chr8_3542404   Sample    A    G        0      0        2 
   8   chr8_3542473     AAsi    C    T        0      0        2 
   8   chr8_3542473     AKia    C    T        0      0        2 
   8   chr8_3542473     AOna    C    T        0      0        2 
   8   chr8_3542473     ASom    C    T        0      0        2 
   8   chr8_3542473     HCab    C    T      0.5      1        2 
   8   chr8_3542473     HPrz    C    T        0      0        2 
   8   chr8_3542473     ZBoe    C    T        0      0        2 
   8   chr8_3542473     ZGre    C    T        0      0        2 
   8   chr8_3542473     ZHar    C    T        0      0        2 
   8   chr8_3542473   Sample    C    T        0      0        2 
   8   chr8_3547746     AAsi    C    T        0      0        2 
   8   chr8_3547746     AKia    C    T        0      0        2 
   8   chr8_3547746     AOna    C    T        0      0        2 
   8   chr8_3547746     ASom    C    T        0      0        2 
   8   chr8_3547746     HCab    C    T      0.5      1        2 
   8   chr8_3547746     HPrz    C    T        0      0        2 
   8   chr8_3547746     ZBoe    C    T        0      0        2 
   8   chr8_3547746     ZGre    C    T        0      0        2 
   8   chr8_3547746     ZHar    C    T        0      0        2 
   8   chr8_3547746   Sample    C    T        0      0        2 
   8   chr8_3550949     AAsi    C    G        0      0        2 
   8   chr8_3550949     AKia    C    G      0.5      1        2 
   8   chr8_3550949     AOna    C    G        1      2        2 
   8   chr8_3550949     ASom    C    G        0      0        2 
   8   chr8_3550949     HCab    C    G        0      0        2 
   8   chr8_3550949     HPrz    C    G        0      0        2 
   8   chr8_3550949     ZBoe    C    G        0      0        2 
   8   chr8_3550949     ZGre    C    G        0      0        2 
   8   chr8_3550949     ZHar    C    G        0      0        2 
   8   chr8_3550949   Sample    C    G        0      0        2 
   8   chr8_3556681     AAsi    G    C        0      0        2 
   8   chr8_3556681     AKia    G    C        0      0        2 
   8   chr8_3556681     AOna    G    C        0      0        2 
   8   chr8_3556681     ASom    G    C        0      0        2 
   8   chr8_3556681     HCab    G    C        1      2        2 
   8   chr8_3556681     HPrz    G    C      0.5      1        2 
   8   chr8_3556681     ZBoe    G    C        0      0        2 
   8   chr8_3556681     ZGre    G    C        0      0        2 
   8   chr8_3556681     ZHar    G    C        0      0        2 
   8   chr8_3556681   Sample    G    C        0      0        2 
   8   chr8_3557971     AAsi    C    T        0      0        2 
   8   chr8_3557971     AKia    C    T      0.5      1        2 
   8   chr8_3557971     AOna    C    T        0      0        2 
   8   chr8_3557971     ASom    C    T        0      0        2 
   8   chr8_3557971     HCab    C    T        0      0        2 
   8   chr8_3557971     HPrz    C    T        0      0        2 
   8   chr8_3557971     ZBoe    C    T        0      0        2 
   8   chr8_3557971     ZGre    C    T        0      0        2 
   8   chr8_3557971     ZHar    C    T        0      0        2 
   8   chr8_3557971   Sample    C    T        0      0        2 
   8   chr8_3564888     AAsi    A    G        0      0        2 
   8   chr8_3564888     AKia    A    G        0      0        2 
   8   chr8_3564888     AOna    A    G        0      0        2 
   8   chr8_3564888     ASom    A    G        0      0        2 
   8   chr8_3564888     HCab    A    G        0      0        2 
   8   chr8_3564888     HPrz    A    G      0.5      1        2 
   8   chr8_3564888     ZBoe    A    G        0      0        2 
   8   chr8_3564888     ZGre    A    G        0      0        2 
   8   chr8_3564888     ZHar    A    G        0      0        2 
   8   chr8_3564888   Sample    A    G        0      0        2 
   8   chr8_3568382     AAsi    T    C        0      0        2 
   8   chr8_3568382     AKia    T    C        0      0        2 
   8   chr8_3568382     AOna    T    C        0      0        2 
   8   chr8_3568382     ASom    T    C        0      0        2 
   8   chr8_3568382     HCab    T    C        0      0        2 
   8   chr8_3568382     HPrz    T    C        1      2        2 
   8   chr8_3568382     ZBoe    T    C        0      0        2 
   8   chr8_3568382     ZGre    T    C        0      0        2 
   8   chr8_3568382     ZHar    T    C        1      2        2 
   8   chr8_3568382   Sample    T    C        0      0        2 
   8   chr8_3585350     AAsi    T    C        0      0        2 
   8   chr8_3585350     AKia    T    C        1      2        2 
   8   chr8_3585350     AOna    T    C        1      2        2 
   8   chr8_3585350     ASom    T    C        0      0        2 
   8   chr8_3585350     HCab    T    C        0      0        2 
   8   chr8_3585350     HPrz    T    C        0      0        2 
   8   chr8_3585350     ZBoe    T    C        0      0        2 
   8   chr8_3585350     ZGre    T    C        0      0        2 
   8   chr8_3585350     ZHar    T    C        0      0        2 
   8   chr8_3585350   Sample    T    C        0      0        2 
   8   chr8_3591242     AAsi    A    G        0      0        2 
   8   chr8_3591242     AKia    A    G        0      0        2 
   8   chr8_3591242     AOna    A    G        0      0        2 
   8   chr8_3591242     ASom    A    G        0      0        2 
   8   chr8_3591242     HCab    A    G        1      2        2 
   8   chr8_3591242     HPrz    A    G        1      2        2 
   8   chr8_3591242     ZBoe    A    G        0      0        2 
   8   chr8_3591242     ZGre    A    G        0      0        2 
   8   chr8_3591242     ZHar    A    G        0      0        2 
   8   chr8_3591242   Sample    A    G        0      0        2 
   8   chr8_3594917     AAsi    G    C        1      2        2 
   8   chr8_3594917     AKia    G    C        0      0        2 
   8   chr8_3594917     AOna    G    C        0      0        2 
   8   chr8_3594917     ASom    G    C        0      0        2 
   8   chr8_3594917     HCab    G    C        0      0        2 
   8   chr8_3594917     HPrz    G    C        0      0        2 
   8   chr8_3594917     ZBoe    G    C        0      0        2 
   8   chr8_3594917     ZGre    G    C        0      0        2 
   8   chr8_3594917     ZHar    G    C        0      0        2 
   8   chr8_3594917   Sample    G    C        0      0        2 
   8   chr8_3595605     AAsi    A    G        0      0        2 
   8   chr8_3595605     AKia    A    G        0      0        2 
   8   chr8_3595605     AOna    A    G        0      0        2 
   8   chr8_3595605     ASom    A    G        0      0        2 
   8   chr8_3595605     HCab    A    G        1      2        2 
   8   chr8_3595605     HPrz    A    G        1      2        2 
   8   chr8_3595605     ZBoe    A    G        0      0        2 
   8   chr8_3595605     ZGre    A    G        0      0        2 
   8   chr8_3595605     ZHar    A    G        0      0        2 
   8   chr8_3595605   Sample    A    G        0      0        2 
   8   chr8_3596300     AAsi    G    T        0      0        2 
   8   chr8_3596300     AKia    G    T        0      0        2 
   8   chr8_3596300     AOna    G    T        0      0        2 
   8   chr8_3596300     ASom    G    T        0      0        2 
   8   chr8_3596300     HCab    G    T        0      0        2 
   8   chr8_3596300     HPrz    G    T        0      0        2 
   8   chr8_3596300     ZBoe    G    T        1      2        2 
   8   chr8_3596300     ZGre    G    T        1      2        2 
   8   chr8_3596300     ZHar    G    T        1      2        2 
   8   chr8_3596300   Sample    G    T        0      0        2 
   8   chr8_3596778     AAsi    C    T        0      0        2 
   8   chr8_3596778     AKia    C    T        0      0        2 
   8   chr8_3596778     AOna    C    T        0      0        2 
   8   chr8_3596778     ASom    C    T        0      0        2 
   8   chr8_3596778     HCab    C    T        1      2        2 
   8   chr8_3596778     HPrz    C    T        1      2        2 
   8   chr8_3596778     ZBoe    C    T        0      0        2 
   8   chr8_3596778     ZGre    C    T        0      0        2 
   8   chr8_3596778     ZHar    C    T        0      0        2 
   8   chr8_3596778   Sample    C    T        0      0        2 
   8   chr8_3604328     AAsi    G    T        0      0        2 
   8   chr8_3604328     AKia    G    T        1      2        2 
   8   chr8_3604328     AOna    G    T        0      0        2 
   8   chr8_3604328     ASom    G    T        0      0        2 
   8   chr8_3604328     HCab    G    T        0      0        2 
   8   chr8_3604328     HPrz    G    T        0      0        2 
   8   chr8_3604328     ZBoe    G    T        0      0        2 
   8   chr8_3604328     ZGre    G    T        0      0        2 
   8   chr8_3604328     ZHar    G    T        0      0        2 
   8   chr8_3604328   Sample    G    T        0      0        2 
   8   chr8_3605210     AAsi    A    G        0      0        2 
   8   chr8_3605210     AKia    A    G        0      0        2 
   8   chr8_3605210     AOna    A    G        0      0        2 
   8   chr8_3605210     ASom    A    G        0      0        2 
   8   chr8_3605210     HCab    A    G        1      2        2 
   8   chr8_3605210     HPrz    A    G        1      2        2 
   8   chr8_3605210     ZBoe    A    G        0      0        2 
   8   chr8_3605210     ZGre    A    G        0      0        2 
   8   chr8_3605210     ZHar    A    G        0      0        2 
   8   chr8_3605210   Sample    A    G        0      0        2 
   8   chr8_3613213     AAsi    A    T        0      0        2 
   8   chr8_3613213     AKia    A    T        0      0        2 
   8   chr8_3613213     AOna    A    T        0      0        2 
   8   chr8_3613213     ASom    A    T      0.5      1        2 
   8   chr8_3613213     HCab    A    T        0      0        2 
   8   chr8_3613213     HPrz    A    T        0      0        2 
   8   chr8_3613213     ZBoe    A    T        0      0        2 
   8   chr8_3613213     ZGre    A    T        0      0        2 
   8   chr8_3613213     ZHar    A    T        0      0        2 
   8   chr8_3613213   Sample    A    T        0      0        2 
   8   chr8_3615013     AAsi    C    T        0      0        2 
   8   chr8_3615013     AKia    C    T        0      0        2 
   8   chr8_3615013     AOna    C    T        0      0        2 
   8   chr8_3615013     ASom    C    T        0      0        2 
   8   chr8_3615013     HCab    C    T        1      2        2 
   8   chr8_3615013     HPrz    C    T        1      2        2 
   8   chr8_3615013     ZBoe    C    T        0      0        2 
   8   chr8_3615013     ZGre    C    T        0      0        2 
   8   chr8_3615013     ZHar    C    T        0      0        2 
   8   chr8_3615013   Sample    C    T        0      0        2 
   8   chr8_3618729     AAsi    A    G        0      0        2 
   8   chr8_3618729     AKia    A    G        0      0        2 
   8   chr8_3618729     AOna    A    G        0      0        2 
   8   chr8_3618729     ASom    A    G        0      0        2 
   8   chr8_3618729     HCab    A    G        0      0        2 
   8   chr8_3618729     HPrz    A    G        0      0        2 
   8   chr8_3618729     ZBoe    A    G      0.5      1        2 
   8   chr8_3618729     ZGre    A    G        0      0        2 
   8   chr8_3618729     ZHar    A    G        0      0        2 
   8   chr8_3618729   Sample    A    G        0      0        2 
   8   chr8_3620065     AAsi    C    T        0      0        2 
   8   chr8_3620065     AKia    C    T        0      0        2 
   8   chr8_3620065     AOna    C    T        0      0        2 
   8   chr8_3620065     ASom    C    T        0      0        2 
   8   chr8_3620065     HCab    C    T        1      2        2 
   8   chr8_3620065     HPrz    C    T        1      2        2 
   8   chr8_3620065     ZBoe    C    T        0      0        2 
   8   chr8_3620065     ZGre    C    T        0      0        2 
   8   chr8_3620065     ZHar    C    T        0      0        2 
   8   chr8_3620065   Sample    C    T        0      0        2 
   8   chr8_3637552     AAsi    G    A        0      0        2 
   8   chr8_3637552     AKia    G    A        1      2        2 
   8   chr8_3637552     AOna    G    A        0      0        2 
   8   chr8_3637552     ASom    G    A        0      0        2 
   8   chr8_3637552     HCab    G    A        0      0        2 
   8   chr8_3637552     HPrz    G    A        0      0        2 
   8   chr8_3637552     ZBoe    G    A        0      0        2 
   8   chr8_3637552     ZGre    G    A        0      0        2 
   8   chr8_3637552     ZHar    G    A        0      0        2 
   8   chr8_3637552   Sample    G    A        0      0        2 
   8   chr8_3642556     AAsi    T    C        0      0        2 
   8   chr8_3642556     AKia    T    C        0      0        2 
   8   chr8_3642556     AOna    T    C        0      0        2 
   8   chr8_3642556     ASom    T    C        0      0        2 
   8   chr8_3642556     HCab    T    C        0      0        2 
   8   chr8_3642556     HPrz    T    C      0.5      1        2 
   8   chr8_3642556     ZBoe    T    C        0      0        2 
   8   chr8_3642556     ZGre    T    C        0      0        2 
   8   chr8_3642556     ZHar    T    C        0      0        2 
   8   chr8_3642556   Sample    T    C        0      0        2 
   8   chr8_3643185     AAsi    T    C        0      0        2 
   8   chr8_3643185     AKia    T    C        0      0        2 
   8   chr8_3643185     AOna    T    C        0      0        2 
   8   chr8_3643185     ASom    T    C        0      0        2 
   8   chr8_3643185     HCab    T    C        0      0        2 
   8   chr8_3643185     HPrz    T    C        0      0        2 
   8   chr8_3643185     ZBoe    T    C        0      0        2 
   8   chr8_3643185     ZGre    T    C        0      0        2 
   8   chr8_3643185     ZHar    T    C        1      2        2 
   8   chr8_3643185   Sample    T    C        0      0        2 
   8   chr8_3645423     AAsi    A    G        0      0        2 
   8   chr8_3645423     AKia    A    G        0      0        2 
   8   chr8_3645423     AOna    A    G        0      0        2 
   8   chr8_3645423     ASom    A    G        0      0        2 
   8   chr8_3645423     HCab    A    G        0      0        2 
   8   chr8_3645423     HPrz    A    G        0      0        2 
   8   chr8_3645423     ZBoe    A    G        0      0        2 
   8   chr8_3645423     ZGre    A    G        0      0        2 
   8   chr8_3645423     ZHar    A    G      0.5      1        2 
   8   chr8_3645423   Sample    A    G        0      0        2 
   8   chr8_3646185     AAsi    T    C        0      0        2 
   8   chr8_3646185     AKia    T    C        0      0        2 
   8   chr8_3646185     AOna    T    C        0      0        2 
   8   chr8_3646185     ASom    T    C        0      0        2 
   8   chr8_3646185     HCab    T    C        0      0        2 
   8   chr8_3646185     HPrz    T    C      0.5      1        2 
   8   chr8_3646185     ZBoe    T    C        0      0        2 
   8   chr8_3646185     ZGre    T    C        0      0        2 
   8   chr8_3646185     ZHar    T    C        0      0        2 
   8   chr8_3646185   Sample    T    C        0      0        2 
   8   chr8_3652252     AAsi    T    A        0      0        2 
   8   chr8_3652252     AKia    T    A        0      0        2 
   8   chr8_3652252     AOna    T    A        0      0        2 
   8   chr8_3652252     ASom    T    A        0      0        2 
   8   chr8_3652252     HCab    T    A        0      0        2 
   8   chr8_3652252     HPrz    T    A      0.5      1        2 
   8   chr8_3652252     ZBoe    T    A        1      2        2 
   8   chr8_3652252     ZGre    T    A        1      2        2 
   8   chr8_3652252     ZHar    T    A        1      2        2 
   8   chr8_3652252   Sample    T    A        0      0        2 
   8   chr8_3658513     AAsi    G    A        1      2        2 
   8   chr8_3658513     AKia    G    A        1      2        2 
   8   chr8_3658513     AOna    G    A        1      2        2 
   8   chr8_3658513     ASom    G    A        1      2        2 
   8   chr8_3658513     HCab    G    A        0      0        2 
   8   chr8_3658513     HPrz    G    A        0      0        2 
   8   chr8_3658513     ZBoe    G    A        0      0        2 
   8   chr8_3658513     ZGre    G    A        0      0        2 
   8   chr8_3658513     ZHar    G    A        0      0        2 
   8   chr8_3658513   Sample    G    A        1      2        2 
   8   chr8_3662975     AAsi    G    A        0      0        2 
   8   chr8_3662975     AKia    G    A        0      0        2 
   8   chr8_3662975     AOna    G    A        0      0        2 
   8   chr8_3662975     ASom    G    A        0      0        2 
   8   chr8_3662975     HCab    G    A        0      0        2 
   8   chr8_3662975     HPrz    G    A        0      0        2 
   8   chr8_3662975     ZBoe    G    A        0      0        2 
   8   chr8_3662975     ZGre    G    A        0      0        2 
   8   chr8_3662975     ZHar    G    A        1      2        2 
   8   chr8_3662975   Sample    G    A        0      0        2 
   8   chr8_3717088     AAsi    A    T        0      0        2 
   8   chr8_3717088     AKia    A    T        0      0        2 
   8   chr8_3717088     AOna    A    T        0      0        2 
   8   chr8_3717088     ASom    A    T        0      0        2 
   8   chr8_3717088     HCab    A    T        0      0        2 
   8   chr8_3717088     HPrz    A    T        0      0        2 
   8   chr8_3717088     ZBoe    A    T      0.5      1        2 
   8   chr8_3717088     ZGre    A    T      0.5      1        2 
   8   chr8_3717088     ZHar    A    T        0      0        2 
   8   chr8_3717088   Sample    A    T        0      0        2 
   8   chr8_4017392     AAsi    C    T        0      0        2 
   8   chr8_4017392     AKia    C    T      0.5      1        2 
   8   chr8_4017392     AOna    C    T      0.5      1        2 
   8   chr8_4017392     ASom    C    T        0      0        2 
   8   chr8_4017392     HCab    C    T        0      0        2 
   8   chr8_4017392     HPrz    C    T        0      0        2 
   8   chr8_4017392     ZBoe    C    T      0.5      1        2 
   8   chr8_4017392     ZGre    C    T      0.5      1        2 
   8   chr8_4017392     ZHar    C    T      0.5      1        2 
   8   chr8_4017392   Sample    C    T        0      0        2 
   8   chr8_4027809     AAsi    A    G        0      0        2 
   8   chr8_4027809     AKia    A    G        0      0        2 
   8   chr8_4027809     AOna    A    G        0      0        2 
   8   chr8_4027809     ASom    A    G        0      0        2 
   8   chr8_4027809     HCab    A    G        0      0        2 
   8   chr8_4027809     HPrz    A    G      0.5      1        2 
   8   chr8_4027809     ZBoe    A    G        0      0        2 
   8   chr8_4027809     ZGre    A    G        0      0        2 
   8   chr8_4027809     ZHar    A    G        0      0        2 
   8   chr8_4027809   Sample    A    G        0      0        2 
   8   chr8_4027879     AAsi    A    G        0      0        2 
   8   chr8_4027879     AKia    A    G        0      0        2 
   8   chr8_4027879     AOna    A    G        0      0        2 
   8   chr8_4027879     ASom    A    G        0      0        2 
   8   chr8_4027879     HCab    A    G        0      0        2 
   8   chr8_4027879     HPrz    A    G        0      0        2 
   8   chr8_4027879     ZBoe    A    G      0.5      1        2 
   8   chr8_4027879     ZGre    A    G        0      0        2 
   8   chr8_4027879     ZHar    A    G        0      0        2 
   8   chr8_4027879   Sample    A    G        0      0        2 
   8   chr8_4028494     AAsi    G    A        0      0        2 
   8   chr8_4028494     AKia    G    A        0      0        2 
   8   chr8_4028494     AOna    G    A        0      0        2 
   8   chr8_4028494     ASom    G    A        0      0        2 
   8   chr8_4028494     HCab    G    A        0      0        2 
   8   chr8_4028494     HPrz    G    A        0      0        2 
   8   chr8_4028494     ZBoe    G    A        0      0        2 
   8   chr8_4028494     ZGre    G    A        0      0        2 
   8   chr8_4028494     ZHar    G    A      0.5      1        2 
   8   chr8_4028494   Sample    G    A        0      0        2 
   8   chr8_4033387     AAsi    A    G        0      0        2 
   8   chr8_4033387     AKia    A    G        0      0        2 
   8   chr8_4033387     AOna    A    G        0      0        2 
   8   chr8_4033387     ASom    A    G        0      0        2 
   8   chr8_4033387     HCab    A    G        0      0        2 
   8   chr8_4033387     HPrz    A    G        0      0        2 
   8   chr8_4033387     ZBoe    A    G        0      0        2 
   8   chr8_4033387     ZGre    A    G      0.5      1        2 
   8   chr8_4033387     ZHar    A    G        0      0        2 
   8   chr8_4033387   Sample    A    G        0      0        2 
   8   chr8_4035389     AAsi    C    T        0      0        2 
   8   chr8_4035389     AKia    C    T        0      0        2 
   8   chr8_4035389     AOna    C    T        0      0        2 
   8   chr8_4035389     ASom    C    T        0      0        2 
   8   chr8_4035389     HCab    C    T        0      0        2 
   8   chr8_4035389     HPrz    C    T        0      0        2 
   8   chr8_4035389     ZBoe    C    T        1      2        2 
   8   chr8_4035389     ZGre    C    T        0      0        2 
   8   chr8_4035389     ZHar    C    T        0      0        2 
   8   chr8_4035389   Sample    C    T        0      0        2 
   8   chr8_4043369     AAsi    C    T        0      0        2 
   8   chr8_4043369     AKia    C    T        1      2        2 
   8   chr8_4043369     AOna    C    T        1      2        2 
   8   chr8_4043369     ASom    C    T        0      0        2 
   8   chr8_4043369     HCab    C    T        0      0        2 
   8   chr8_4043369     HPrz    C    T        0      0        2 
   8   chr8_4043369     ZBoe    C    T      0.5      1        2 
   8   chr8_4043369     ZGre    C    T        1      2        2 
   8   chr8_4043369     ZHar    C    T        1      2        2 
   8   chr8_4043369   Sample    C    T        0      0        2 
   8   chr8_4043668     AAsi    T    C      0.5      1        2 
   8   chr8_4043668     AKia    T    C        0      0        2 
   8   chr8_4043668     AOna    T    C        0      0        2 
   8   chr8_4043668     ASom    T    C        0      0        2 
   8   chr8_4043668     HCab    T    C        0      0        2 
   8   chr8_4043668     HPrz    T    C        0      0        2 
   8   chr8_4043668     ZBoe    T    C        0      0        2 
   8   chr8_4043668     ZGre    T    C        0      0        2 
   8   chr8_4043668     ZHar    T    C        1      2        2 
   8   chr8_4043668   Sample    T    C        0      0        2 
   8   chr8_4048311     AAsi    A    G        0      0        2 
   8   chr8_4048311     AKia    A    G        0      0        2 
   8   chr8_4048311     AOna    A    G      0.5      1        2 
   8   chr8_4048311     ASom    A    G        0      0        2 
   8   chr8_4048311     HCab    A    G      0.5      1        2 
   8   chr8_4048311     HPrz    A    G        1      2        2 
   8   chr8_4048311     ZBoe    A    G        0      0        2 
   8   chr8_4048311     ZGre    A    G        0      0        2 
   8   chr8_4048311     ZHar    A    G        0      0        2 
   8   chr8_4048311   Sample    A    G        0      0        2 
   8   chr8_4050512     AAsi    T    C        0      0        2 
   8   chr8_4050512     AKia    T    C        0      0        2 
   8   chr8_4050512     AOna    T    C        0      0        2 
   8   chr8_4050512     ASom    T    C        0      0        2 
   8   chr8_4050512     HCab    T    C        0      0        2 
   8   chr8_4050512     HPrz    T    C        0      0        2 
   8   chr8_4050512     ZBoe    T    C        1      2        2 
   8   chr8_4050512     ZGre    T    C        0      0        2 
   8   chr8_4050512     ZHar    T    C        0      0        2 
   8   chr8_4050512   Sample    T    C        0      0        2 
   8   chr8_4065079     AAsi    A    G        0      0        2 
   8   chr8_4065079     AKia    A    G        0      0        2 
   8   chr8_4065079     AOna    A    G        0      0        2 
   8   chr8_4065079     ASom    A    G        0      0        2 
   8   chr8_4065079     HCab    A    G        0      0        2 
   8   chr8_4065079     HPrz    A    G        0      0        2 
   8   chr8_4065079     ZBoe    A    G        0      0        2 
   8   chr8_4065079     ZGre    A    G        0      0        2 
   8   chr8_4065079     ZHar    A    G      0.5      1        2 
   8   chr8_4065079   Sample    A    G        0      0        2 
   8   chr8_4068157     AAsi    T    C        0      0        2 
   8   chr8_4068157     AKia    T    C        0      0        2 
   8   chr8_4068157     AOna    T    C        0      0        2 
   8   chr8_4068157     ASom    T    C        0      0        2 
   8   chr8_4068157     HCab    T    C        1      2        2 
   8   chr8_4068157     HPrz    T    C        1      2        2 
   8   chr8_4068157     ZBoe    T    C        0      0        2 
   8   chr8_4068157     ZGre    T    C        0      0        2 
   8   chr8_4068157     ZHar    T    C        0      0        2 
   8   chr8_4068157   Sample    T    C        0      0        2 
   8   chr8_4068724     AAsi    G    T        0      0        2 
   8   chr8_4068724     AKia    G    T        0      0        2 
   8   chr8_4068724     AOna    G    T        0      0        2 
   8   chr8_4068724     ASom    G    T        0      0        2 
   8   chr8_4068724     HCab    G    T        1      2        2 
   8   chr8_4068724     HPrz    G    T        1      2        2 
   8   chr8_4068724     ZBoe    G    T        0      0        2 
   8   chr8_4068724     ZGre    G    T        0      0        2 
   8   chr8_4068724     ZHar    G    T        0      0        2 
   8   chr8_4068724   Sample    G    T        0      0        2 
   8   chr8_4070503     AAsi    G    A        0      0        2 
   8   chr8_4070503     AKia    G    A        0      0        2 
   8   chr8_4070503     AOna    G    A        1      2        2 
   8   chr8_4070503     ASom    G    A        0      0        2 
   8   chr8_4070503     HCab    G    A        0      0        2 
   8   chr8_4070503     HPrz    G    A        0      0        2 
   8   chr8_4070503     ZBoe    G    A        0      0        2 
   8   chr8_4070503     ZGre    G    A        0      0        2 
   8   chr8_4070503     ZHar    G    A        0      0        2 
   8   chr8_4070503   Sample    G    A        0      0        2 
   8   chr8_4076806     AAsi    C    T        0      0        2 
   8   chr8_4076806     AKia    C    T        0      0        2 
   8   chr8_4076806     AOna    C    T        0      0        2 
   8   chr8_4076806     ASom    C    T        0      0        2 
   8   chr8_4076806     HCab    C    T        1      2        2 
   8   chr8_4076806     HPrz    C    T        1      2        2 
   8   chr8_4076806     ZBoe    C    T        0      0        2 
   8   chr8_4076806     ZGre    C    T        0      0        2 
   8   chr8_4076806     ZHar    C    T        0      0        2 
   8   chr8_4076806   Sample    C    T        0      0        2 
   8   chr8_4085625     AAsi    C    T        0      0        2 
   8   chr8_4085625     AKia    C    T        0      0        2 
   8   chr8_4085625     AOna    C    T        0      0        2 
   8   chr8_4085625     ASom    C    T        0      0        2 
   8   chr8_4085625     HCab    C    T        1      2        2 
   8   chr8_4085625     HPrz    C    T        1      2        2 
   8   chr8_4085625     ZBoe    C    T        0      0        2 
   8   chr8_4085625     ZGre    C    T        0      0        2 
   8   chr8_4085625     ZHar    C    T        0      0        2 
   8   chr8_4085625   Sample    C    T        0      0        2 
   8   chr8_4093791     AAsi    G    A        0      0        2 
   8   chr8_4093791     AKia    G    A        0      0        2 
   8   chr8_4093791     AOna    G    A        0      0        2 
   8   chr8_4093791     ASom    G    A        0      0        2 
   8   chr8_4093791     HCab    G    A        1      2        2 
   8   chr8_4093791     HPrz    G    A        1      2        2 
   8   chr8_4093791     ZBoe    G    A        0      0        2 
   8   chr8_4093791     ZGre    G    A        0      0        2 
   8   chr8_4093791     ZHar    G    A        0      0        2 
   8   chr8_4093791   Sample    G    A        0      0        2 
   8   chr8_4099066     AAsi    T    C        0      0        2 
   8   chr8_4099066     AKia    T    C        0      0        2 
   8   chr8_4099066     AOna    T    C        0      0        2 
   8   chr8_4099066     ASom    T    C        0      0        2 
   8   chr8_4099066     HCab    T    C        1      2        2 
   8   chr8_4099066     HPrz    T    C      0.5      1        2 
   8   chr8_4099066     ZBoe    T    C        0      0        2 
   8   chr8_4099066     ZGre    T    C        0      0        2 
   8   chr8_4099066     ZHar    T    C        0      0        2 
   8   chr8_4099066   Sample    T    C        0      0        2 
   8   chr8_4099496     AAsi    A    G        0      0        2 
   8   chr8_4099496     AKia    A    G      0.5      1        2 
   8   chr8_4099496     AOna    A    G        0      0        2 
   8   chr8_4099496     ASom    A    G        0      0        2 
   8   chr8_4099496     HCab    A    G        0      0        2 
   8   chr8_4099496     HPrz    A    G        0      0        2 
   8   chr8_4099496     ZBoe    A    G        1      2        2 
   8   chr8_4099496     ZGre    A    G        1      2        2 
   8   chr8_4099496     ZHar    A    G        1      2        2 
   8   chr8_4099496   Sample    A    G        0      0        2 
   8   chr8_4103066     AAsi    C    T        0      0        2 
   8   chr8_4103066     AKia    C    T      0.5      1        2 
   8   chr8_4103066     AOna    C    T        0      0        2 
   8   chr8_4103066     ASom    C    T        0      0        2 
   8   chr8_4103066     HCab    C    T        1      2        2 
   8   chr8_4103066     HPrz    C    T        1      2        2 
   8   chr8_4103066     ZBoe    C    T        0      0        2 
   8   chr8_4103066     ZGre    C    T        0      0        2 
   8   chr8_4103066     ZHar    C    T        1      2        2 
   8   chr8_4103066   Sample    C    T        0      0        2 
   8   chr8_4112868     AAsi    G    C        0      0        2 
   8   chr8_4112868     AKia    G    C        0      0        2 
   8   chr8_4112868     AOna    G    C        0      0        2 
   8   chr8_4112868     ASom    G    C        0      0        2 
   8   chr8_4112868     HCab    G    C      0.5      1        2 
   8   chr8_4112868     HPrz    G    C        0      0        2 
   8   chr8_4112868     ZBoe    G    C        0      0        2 
   8   chr8_4112868     ZGre    G    C        0      0        2 
   8   chr8_4112868     ZHar    G    C        0      0        2 
   8   chr8_4112868   Sample    G    C        0      0        2 
   8   chr8_4115314     AAsi    T    C        0      0        2 
   8   chr8_4115314     AKia    T    C        0      0        2 
   8   chr8_4115314     AOna    T    C        0      0        2 
   8   chr8_4115314     ASom    T    C        0      0        2 
   8   chr8_4115314     HCab    T    C        1      2        2 
   8   chr8_4115314     HPrz    T    C        1      2        2 
   8   chr8_4115314     ZBoe    T    C        0      0        2 
   8   chr8_4115314     ZGre    T    C        0      0        2 
   8   chr8_4115314     ZHar    T    C        0      0        2 
   8   chr8_4115314   Sample    T    C        0      0        2 
   8   chr8_4116503     AAsi    A    G        0      0        2 
   8   chr8_4116503     AKia    A    G        0      0        2 
   8   chr8_4116503     AOna    A    G        0      0        2 
   8   chr8_4116503     ASom    A    G        0      0        2 
   8   chr8_4116503     HCab    A    G        0      0        2 
   8   chr8_4116503     HPrz    A    G        0      0        2 
   8   chr8_4116503     ZBoe    A    G        0      0        2 
   8   chr8_4116503     ZGre    A    G        0      0        2 
   8   chr8_4116503     ZHar    A    G      0.5      1        2 
   8   chr8_4116503   Sample    A    G        0      0        2 
   8   chr8_4117236     AAsi    A    G        0      0        2 
   8   chr8_4117236     AKia    A    G        0      0        2 
   8   chr8_4117236     AOna    A    G        1      2        2 
   8   chr8_4117236     ASom    A    G        0      0        2 
   8   chr8_4117236     HCab    A    G        0      0        2 
   8   chr8_4117236     HPrz    A    G        0      0        2 
   8   chr8_4117236     ZBoe    A    G        0      0        2 
   8   chr8_4117236     ZGre    A    G        0      0        2 
   8   chr8_4117236     ZHar    A    G        0      0        2 
   8   chr8_4117236   Sample    A    G        0      0        2 
   8   chr8_4148965     AAsi    T    C        0      0        2 
   8   chr8_4148965     AKia    T    C        0      0        2 
   8   chr8_4148965     AOna    T    C        1      2        2 
   8   chr8_4148965     ASom    T    C        0      0        2 
   8   chr8_4148965     HCab    T    C        0      0        2 
   8   chr8_4148965     HPrz    T    C        0      0        2 
   8   chr8_4148965     ZBoe    T    C        0      0        2 
   8   chr8_4148965     ZGre    T    C        0      0        2 
   8   chr8_4148965     ZHar    T    C        0      0        2 
   8   chr8_4148965   Sample    T    C        0      0        2 
   8   chr8_4149753     AAsi    C    T        0      0        2 
   8   chr8_4149753     AKia    C    T      0.5      1        2 
   8   chr8_4149753     AOna    C    T        1      2        2 
   8   chr8_4149753     ASom    C    T        0      0        2 
   8   chr8_4149753     HCab    C    T        0      0        2 
   8   chr8_4149753     HPrz    C    T        0      0        2 
   8   chr8_4149753     ZBoe    C    T        0      0        2 
   8   chr8_4149753     ZGre    C    T        0      0        2 
   8   chr8_4149753     ZHar    C    T        0      0        2 
   8   chr8_4149753   Sample    C    T        0      0        2 
   8   chr8_4151479     AAsi    A    C        0      0        2 
   8   chr8_4151479     AKia    A    C        0      0        2 
   8   chr8_4151479     AOna    A    C        0      0        2 
   8   chr8_4151479     ASom    A    C        0      0        2 
   8   chr8_4151479     HCab    A    C        0      0        2 
   8   chr8_4151479     HPrz    A    C        0      0        2 
   8   chr8_4151479     ZBoe    A    C      0.5      1        2 
   8   chr8_4151479     ZGre    A    C        0      0        2 
   8   chr8_4151479     ZHar    A    C        0      0        2 
   8   chr8_4151479   Sample    A    C        0      0        2 
   8   chr8_4171182     AAsi    G    T        0      0        2 
   8   chr8_4171182     AKia    G    T        0      0        2 
   8   chr8_4171182     AOna    G    T        0      0        2 
   8   chr8_4171182     ASom    G    T        0      0        2 
   8   chr8_4171182     HCab    G    T        1      2        2 
   8   chr8_4171182     HPrz    G    T        1      2        2 
   8   chr8_4171182     ZBoe    G    T        0      0        2 
   8   chr8_4171182     ZGre    G    T        0      0        2 
   8   chr8_4171182     ZHar    G    T        0      0        2 
   8   chr8_4171182   Sample    G    T        0      0        2 
   8   chr8_4179944     AAsi    A    T      0.5      1        2 
   8   chr8_4179944     AKia    A    T        0      0        2 
   8   chr8_4179944     AOna    A    T        0      0        2 
   8   chr8_4179944     ASom    A    T        1      2        2 
   8   chr8_4179944     HCab    A    T        0      0        2 
   8   chr8_4179944     HPrz    A    T        0      0        2 
   8   chr8_4179944     ZBoe    A    T        0      0        2 
   8   chr8_4179944     ZGre    A    T        0      0        2 
   8   chr8_4179944     ZHar    A    T        0      0        2 
   8   chr8_4179944   Sample    A    T        0      0        2 
   8   chr8_4180857     AAsi    C    A        0      0        2 
   8   chr8_4180857     AKia    C    A        0      0        2 
   8   chr8_4180857     AOna    C    A        0      0        2 
   8   chr8_4180857     ASom    C    A        0      0        2 
   8   chr8_4180857     HCab    C    A        0      0        2 
   8   chr8_4180857     HPrz    C    A        0      0        2 
   8   chr8_4180857     ZBoe    C    A        0      0        2 
   8   chr8_4180857     ZGre    C    A        1      2        2 
   8   chr8_4180857     ZHar    C    A        1      2        2 
   8   chr8_4180857   Sample    C    A        0      0        2 
   8   chr8_4188196     AAsi    C    T        0      0        2 
   8   chr8_4188196     AKia    C    T        0      0        2 
   8   chr8_4188196     AOna    C    T        0      0        2 
   8   chr8_4188196     ASom    C    T        0      0        2 
   8   chr8_4188196     HCab    C    T        0      0        2 
   8   chr8_4188196     HPrz    C    T        0      0        2 
   8   chr8_4188196     ZBoe    C    T        0      0        2 
   8   chr8_4188196     ZGre    C    T      0.5      1        2 
   8   chr8_4188196     ZHar    C    T        0      0        2 
   8   chr8_4188196   Sample    C    T        0      0        2 
   8   chr8_4190364     AAsi    A    C        0      0        2 
   8   chr8_4190364     AKia    A    C        0      0        2 
   8   chr8_4190364     AOna    A    C        0      0        2 
   8   chr8_4190364     ASom    A    C        0      0        2 
   8   chr8_4190364     HCab    A    C        0      0        2 
   8   chr8_4190364     HPrz    A    C        1      2        2 
   8   chr8_4190364     ZBoe    A    C        0      0        2 
   8   chr8_4190364     ZGre    A    C        0      0        2 
   8   chr8_4190364     ZHar    A    C        0      0        2 
   8   chr8_4190364   Sample    A    C        0      0        2 
   8   chr8_4190397     AAsi    C    G        0      0        2 
   8   chr8_4190397     AKia    C    G        0      0        2 
   8   chr8_4190397     AOna    C    G        0      0        2 
   8   chr8_4190397     ASom    C    G        0      0        2 
   8   chr8_4190397     HCab    C    G        0      0        2 
   8   chr8_4190397     HPrz    C    G        1      2        2 
   8   chr8_4190397     ZBoe    C    G        0      0        2 
   8   chr8_4190397     ZGre    C    G        0      0        2 
   8   chr8_4190397     ZHar    C    G        0      0        2 
   8   chr8_4190397   Sample    C    G        0      0        2 
   8   chr8_4191613     AAsi    C    A        0      0        2 
   8   chr8_4191613     AKia    C    A        0      0        2 
   8   chr8_4191613     AOna    C    A        0      0        2 
   8   chr8_4191613     ASom    C    A        0      0        2 
   8   chr8_4191613     HCab    C    A        0      0        2 
   8   chr8_4191613     HPrz    C    A        0      0        2 
   8   chr8_4191613     ZBoe    C    A        1      2        2 
   8   chr8_4191613     ZGre    C    A        0      0        2 
   8   chr8_4191613     ZHar    C    A        1      2        2 
   8   chr8_4191613   Sample    C    A        0      0        2 
   8   chr8_4195567     AAsi    C    G        0      0        2 
   8   chr8_4195567     AKia    C    G        0      0        2 
   8   chr8_4195567     AOna    C    G        0      0        2 
   8   chr8_4195567     ASom    C    G        0      0        2 
   8   chr8_4195567     HCab    C    G      0.5      1        2 
   8   chr8_4195567     HPrz    C    G        0      0        2 
   8   chr8_4195567     ZBoe    C    G        0      0        2 
   8   chr8_4195567     ZGre    C    G        0      0        2 
   8   chr8_4195567     ZHar    C    G        0      0        2 
   8   chr8_4195567   Sample    C    G        0      0        2 
   8   chr8_4199404     AAsi    A    G        0      0        2 
   8   chr8_4199404     AKia    A    G        0      0        2 
   8   chr8_4199404     AOna    A    G        0      0        2 
   8   chr8_4199404     ASom    A    G        0      0        2 
   8   chr8_4199404     HCab    A    G        1      2        2 
   8   chr8_4199404     HPrz    A    G        1      2        2 
   8   chr8_4199404     ZBoe    A    G      0.5      1        2 
   8   chr8_4199404     ZGre    A    G        0      0        2 
   8   chr8_4199404     ZHar    A    G        0      0        2 
   8   chr8_4199404   Sample    A    G        0      0        2 
   8   chr8_4199962     AAsi    T    C        0      0        2 
   8   chr8_4199962     AKia    T    C        0      0        2 
   8   chr8_4199962     AOna    T    C        0      0        2 
   8   chr8_4199962     ASom    T    C        0      0        2 
   8   chr8_4199962     HCab    T    C      0.5      1        2 
   8   chr8_4199962     HPrz    T    C        0      0        2 
   8   chr8_4199962     ZBoe    T    C        0      0        2 
   8   chr8_4199962     ZGre    T    C        0      0        2 
   8   chr8_4199962     ZHar    T    C        0      0        2 
   8   chr8_4199962   Sample    T    C        0      0        2 
   8   chr8_4201835     AAsi    G    T        0      0        2 
   8   chr8_4201835     AKia    G    T        0      0        2 
   8   chr8_4201835     AOna    G    T        0      0        2 
   8   chr8_4201835     ASom    G    T        0      0        2 
   8   chr8_4201835     HCab    G    T        1      2        2 
   8   chr8_4201835     HPrz    G    T        1      2        2 
   8   chr8_4201835     ZBoe    G    T        0      0        2 
   8   chr8_4201835     ZGre    G    T        0      0        2 
   8   chr8_4201835     ZHar    G    T        0      0        2 
   8   chr8_4201835   Sample    G    T        0      0        2 
   8   chr8_4204697     AAsi    T    C        0      0        2 
   8   chr8_4204697     AKia    T    C        0      0        2 
   8   chr8_4204697     AOna    T    C        0      0        2 
   8   chr8_4204697     ASom    T    C        0      0        2 
   8   chr8_4204697     HCab    T    C        1      2        2 
   8   chr8_4204697     HPrz    T    C        1      2        2 
   8   chr8_4204697     ZBoe    T    C        0      0        2 
   8   chr8_4204697     ZGre    T    C        0      0        2 
   8   chr8_4204697     ZHar    T    C        0      0        2 
   8   chr8_4204697   Sample    T    C        0      0        2 
   8   chr8_4205619     AAsi    C    G        0      0        2 
   8   chr8_4205619     AKia    C    G        0      0        2 
   8   chr8_4205619     AOna    C    G        0      0        2 
   8   chr8_4205619     ASom    C    G        0      0        2 
   8   chr8_4205619     HCab    C    G        1      2        2 
   8   chr8_4205619     HPrz    C    G        1      2        2 
   8   chr8_4205619     ZBoe    C    G        0      0        2 
   8   chr8_4205619     ZGre    C    G        0      0        2 
   8   chr8_4205619     ZHar    C    G        0      0        2 
   8   chr8_4205619   Sample    C    G        0      0        2 
   8   chr8_4213343     AAsi    T    G        0      0        2 
   8   chr8_4213343     AKia    T    G        0      0        2 
   8   chr8_4213343     AOna    T    G        0      0        2 
   8   chr8_4213343     ASom    T    G        0      0        2 
   8   chr8_4213343     HCab    T    G        0      0        2 
   8   chr8_4213343     HPrz    T    G        0      0        2 
   8   chr8_4213343     ZBoe    T    G        0      0        2 
   8   chr8_4213343     ZGre    T    G        1      2        2 
   8   chr8_4213343     ZHar    T    G        0      0        2 
   8   chr8_4213343   Sample    T    G        0      0        2 
   8   chr8_4214425     AAsi    T    C        0      0        2 
   8   chr8_4214425     AKia    T    C        0      0        2 
   8   chr8_4214425     AOna    T    C        0      0        2 
   8   chr8_4214425     ASom    T    C      0.5      1        2 
   8   chr8_4214425     HCab    T    C        0      0        2 
   8   chr8_4214425     HPrz    T    C        0      0        2 
   8   chr8_4214425     ZBoe    T    C        0      0        2 
   8   chr8_4214425     ZGre    T    C        0      0        2 
   8   chr8_4214425     ZHar    T    C        0      0        2 
   8   chr8_4214425   Sample    T    C        0      0        2 
   8   chr8_4217088     AAsi    C    T        0      0        2 
   8   chr8_4217088     AKia    C    T        0      0        2 
   8   chr8_4217088     AOna    C    T        0      0        2 
   8   chr8_4217088     ASom    C    T        0      0        2 
   8   chr8_4217088     HCab    C    T        1      2        2 
   8   chr8_4217088     HPrz    C    T        1      2        2 
   8   chr8_4217088     ZBoe    C    T        0      0        2 
   8   chr8_4217088     ZGre    C    T        0      0        2 
   8   chr8_4217088     ZHar    C    T        0      0        2 
   8   chr8_4217088   Sample    C    T        0      0        2 
   8   chr8_4226774     AAsi    G    A        0      0        2 
   8   chr8_4226774     AKia    G    A        0      0        2 
   8   chr8_4226774     AOna    G    A        0      0        2 
   8   chr8_4226774     ASom    G    A        0      0        2 
   8   chr8_4226774     HCab    G    A        0      0        2 
   8   chr8_4226774     HPrz    G    A        0      0        2 
   8   chr8_4226774     ZBoe    G    A        0      0        2 
   8   chr8_4226774     ZGre    G    A        1      2        2 
   8   chr8_4226774     ZHar    G    A        0      0        2 
   8   chr8_4226774   Sample    G    A        0      0        2 
   8   chr8_4236968     AAsi    T    C        0      0        2 
   8   chr8_4236968     AKia    T    C      0.5      1        2 
   8   chr8_4236968     AOna    T    C        1      2        2 
   8   chr8_4236968     ASom    T    C        0      0        2 
   8   chr8_4236968     HCab    T    C        0      0        2 
   8   chr8_4236968     HPrz    T    C        0      0        2 
   8   chr8_4236968     ZBoe    T    C        0      0        2 
   8   chr8_4236968     ZGre    T    C        0      0        2 
   8   chr8_4236968     ZHar    T    C        0      0        2 
   8   chr8_4236968   Sample    T    C        0      0        2 
   8   chr8_4288772     AAsi    A    G        0      0        2 
   8   chr8_4288772     AKia    A    G        0      0        2 
   8   chr8_4288772     AOna    A    G        0      0        2 
   8   chr8_4288772     ASom    A    G        0      0        2 
   8   chr8_4288772     HCab    A    G        0      0        2 
   8   chr8_4288772     HPrz    A    G        0      0        2 
   8   chr8_4288772     ZBoe    A    G        0      0        2 
   8   chr8_4288772     ZGre    A    G        1      2        2 
   8   chr8_4288772     ZHar    A    G        0      0        2 
   8   chr8_4288772   Sample    A    G        0      0        2 
   8   chr8_4298049     AAsi    C    T        0      0        2 
   8   chr8_4298049     AKia    C    T        0      0        2 
   8   chr8_4298049     AOna    C    T        1      2        2 
   8   chr8_4298049     ASom    C    T        0      0        2 
   8   chr8_4298049     HCab    C    T        0      0        2 
   8   chr8_4298049     HPrz    C    T        0      0        2 
   8   chr8_4298049     ZBoe    C    T        0      0        2 
   8   chr8_4298049     ZGre    C    T        0      0        2 
   8   chr8_4298049     ZHar    C    T        0      0        2 
   8   chr8_4298049   Sample    C    T        0      0        2 
   8   chr8_4298214     AAsi    G    A        0      0        2 
   8   chr8_4298214     AKia    G    A        0      0        2 
   8   chr8_4298214     AOna    G    A        0      0        2 
   8   chr8_4298214     ASom    G    A        0      0        2 
   8   chr8_4298214     HCab    G    A        0      0        2 
   8   chr8_4298214     HPrz    G    A        0      0        2 
   8   chr8_4298214     ZBoe    G    A        0      0        2 
   8   chr8_4298214     ZGre    G    A        1      2        2 
   8   chr8_4298214     ZHar    G    A        0      0        2 
   8   chr8_4298214   Sample    G    A        0      0        2 
   8   chr8_4307884     AAsi    C    T        0      0        2 
   8   chr8_4307884     AKia    C    T        0      0        2 
   8   chr8_4307884     AOna    C    T        0      0        2 
   8   chr8_4307884     ASom    C    T        0      0        2 
   8   chr8_4307884     HCab    C    T        0      0        2 
   8   chr8_4307884     HPrz    C    T        0      0        2 
   8   chr8_4307884     ZBoe    C    T        1      2        2 
   8   chr8_4307884     ZGre    C    T        0      0        2 
   8   chr8_4307884     ZHar    C    T        0      0        2 
   8   chr8_4307884   Sample    C    T        0      0        2 
   8   chr8_4366635     AAsi    A    C        0      0        2 
   8   chr8_4366635     AKia    A    C        0      0        2 
   8   chr8_4366635     AOna    A    C      0.5      1        2 
   8   chr8_4366635     ASom    A    C        0      0        2 
   8   chr8_4366635     HCab    A    C        0      0        2 
   8   chr8_4366635     HPrz    A    C        0      0        2 
   8   chr8_4366635     ZBoe    A    C        0      0        2 
   8   chr8_4366635     ZGre    A    C        0      0        2 
   8   chr8_4366635     ZHar    A    C        0      0        2 
   8   chr8_4366635   Sample    A    C        0      0        2 
   8   chr8_4385193     AAsi    G    A        0      0        2 
   8   chr8_4385193     AKia    G    A        0      0        2 
   8   chr8_4385193     AOna    G    A        0      0        2 
   8   chr8_4385193     ASom    G    A        0      0        2 
   8   chr8_4385193     HCab    G    A        0      0        2 
   8   chr8_4385193     HPrz    G    A        0      0        2 
   8   chr8_4385193     ZBoe    G    A      0.5      1        2 
   8   chr8_4385193     ZGre    G    A        0      0        2 
   8   chr8_4385193     ZHar    G    A        0      0        2 
   8   chr8_4385193   Sample    G    A        0      0        2 
   8   chr8_4399922     AAsi    A    G        1      2        2 
   8   chr8_4399922     AKia    A    G        0      0        2 
   8   chr8_4399922     AOna    A    G        0      0        2 
   8   chr8_4399922     ASom    A    G        1      2        2 
   8   chr8_4399922     HCab    A    G        0      0        2 
   8   chr8_4399922     HPrz    A    G        0      0        2 
   8   chr8_4399922     ZBoe    A    G        0      0        2 
   8   chr8_4399922     ZGre    A    G        1      2        2 
   8   chr8_4399922     ZHar    A    G        1      2        2 
   8   chr8_4399922   Sample    A    G        1      2        2 
   8   chr8_4406192     AAsi    G    A        0      0        2 
   8   chr8_4406192     AKia    G    A        1      2        2 
   8   chr8_4406192     AOna    G    A        1      2        2 
   8   chr8_4406192     ASom    G    A        0      0        2 
   8   chr8_4406192     HCab    G    A        0      0        2 
   8   chr8_4406192     HPrz    G    A        0      0        2 
   8   chr8_4406192     ZBoe    G    A        0      0        2 
   8   chr8_4406192     ZGre    G    A        0      0        2 
   8   chr8_4406192     ZHar    G    A        0      0        2 
   8   chr8_4406192   Sample    G    A        0      0        2 
   8   chr8_4413152     AAsi    A    G        0      0        2 
   8   chr8_4413152     AKia    A    G        1      2        2 
   8   chr8_4413152     AOna    A    G        1      2        2 
   8   chr8_4413152     ASom    A    G        0      0        2 
   8   chr8_4413152     HCab    A    G      0.5      1        2 
   8   chr8_4413152     HPrz    A    G      0.5      1        2 
   8   chr8_4413152     ZBoe    A    G        1      2        2 
   8   chr8_4413152     ZGre    A    G        0      0        2 
   8   chr8_4413152     ZHar    A    G        0      0        2 
   8   chr8_4413152   Sample    A    G        0      0        2 
   8   chr8_4416450     AAsi    G    A        0      0        2 
   8   chr8_4416450     AKia    G    A        0      0        2 
   8   chr8_4416450     AOna    G    A        0      0        2 
   8   chr8_4416450     ASom    G    A        0      0        2 
   8   chr8_4416450     HCab    G    A        0      0        2 
   8   chr8_4416450     HPrz    G    A        0      0        2 
   8   chr8_4416450     ZBoe    G    A        1      2        2 
   8   chr8_4416450     ZGre    G    A        0      0        2 
   8   chr8_4416450     ZHar    G    A        0      0        2 
   8   chr8_4416450   Sample    G    A        0      0        2 
   8   chr8_4417123     AAsi    T    C        0      0        2 
   8   chr8_4417123     AKia    T    C      0.5      1        2 
   8   chr8_4417123     AOna    T    C        0      0        2 
   8   chr8_4417123     ASom    T    C        0      0        2 
   8   chr8_4417123     HCab    T    C        0      0        2 
   8   chr8_4417123     HPrz    T    C        0      0        2 
   8   chr8_4417123     ZBoe    T    C        0      0        2 
   8   chr8_4417123     ZGre    T    C        0      0        2 
   8   chr8_4417123     ZHar    T    C        0      0        2 
   8   chr8_4417123   Sample    T    C        0      0        2 
   8   chr8_4417675     AAsi    T    G        0      0        2 
   8   chr8_4417675     AKia    T    G        0      0        2 
   8   chr8_4417675     AOna    T    G        0      0        2 
   8   chr8_4417675     ASom    T    G        0      0        2 
   8   chr8_4417675     HCab    T    G        0      0        2 
   8   chr8_4417675     HPrz    T    G        0      0        2 
   8   chr8_4417675     ZBoe    T    G        0      0        2 
   8   chr8_4417675     ZGre    T    G        1      2        2 
   8   chr8_4417675     ZHar    T    G        0      0        2 
   8   chr8_4417675   Sample    T    G        0      0        2 
   8   chr8_4545747     AAsi    A    T        0      0        2 
   8   chr8_4545747     AKia    A    T        0      0        2 
   8   chr8_4545747     AOna    A    T        0      0        2 
   8   chr8_4545747     ASom    A    T        0      0        2 
   8   chr8_4545747     HCab    A    T        0      0        2 
   8   chr8_4545747     HPrz    A    T        0      0        2 
   8   chr8_4545747     ZBoe    A    T        0      0        2 
   8   chr8_4545747     ZGre    A    T      0.5      1        2 
   8   chr8_4545747     ZHar    A    T        0      0        2 
   8   chr8_4545747   Sample    A    T        0      0        2 
   8   chr8_4567556     AAsi    C    T        0      0        2 
   8   chr8_4567556     AKia    C    T      0.5      1        2 
   8   chr8_4567556     AOna    C    T        0      0        2 
   8   chr8_4567556     ASom    C    T        0      0        2 
   8   chr8_4567556     HCab    C    T        0      0        2 
   8   chr8_4567556     HPrz    C    T        0      0        2 
   8   chr8_4567556     ZBoe    C    T        0      0        2 
   8   chr8_4567556     ZGre    C    T        1      2        2 
   8   chr8_4567556     ZHar    C    T        0      0        2 
   8   chr8_4567556   Sample    C    T        0      0        2 
   8   chr8_4567875     AAsi    T    A        0      0        2 
   8   chr8_4567875     AKia    T    A      0.5      1        2 
   8   chr8_4567875     AOna    T    A        0      0        2 
   8   chr8_4567875     ASom    T    A        0      0        2 
   8   chr8_4567875     HCab    T    A        0      0        2 
   8   chr8_4567875     HPrz    T    A        0      0        2 
   8   chr8_4567875     ZBoe    T    A        0      0        2 
   8   chr8_4567875     ZGre    T    A        0      0        2 
   8   chr8_4567875     ZHar    T    A        0      0        2 
   8   chr8_4567875   Sample    T    A        0      0        2 
   8   chr8_4575280     AAsi    C    T        0      0        2 
   8   chr8_4575280     AKia    C    T        0      0        2 
   8   chr8_4575280     AOna    C    T        0      0        2 
   8   chr8_4575280     ASom    C    T        0      0        2 
   8   chr8_4575280     HCab    C    T        1      2        2 
   8   chr8_4575280     HPrz    C    T        1      2        2 
   8   chr8_4575280     ZBoe    C    T        0      0        2 
   8   chr8_4575280     ZGre    C    T        0      0        2 
   8   chr8_4575280     ZHar    C    T        0      0        2 
   8   chr8_4575280   Sample    C    T        0      0        2 
   8   chr8_4576232     AAsi    C    T        0      0        2 
   8   chr8_4576232     AKia    C    T        1      2        2 
   8   chr8_4576232     AOna    C    T        1      2        2 
   8   chr8_4576232     ASom    C    T        0      0        2 
   8   chr8_4576232     HCab    C    T        0      0        2 
   8   chr8_4576232     HPrz    C    T        0      0        2 
   8   chr8_4576232     ZBoe    C    T        0      0        2 
   8   chr8_4576232     ZGre    C    T        0      0        2 
   8   chr8_4576232     ZHar    C    T        0      0        2 
   8   chr8_4576232   Sample    C    T        0      0        2 
   8   chr8_4581270     AAsi    A    G        0      0        2 
   8   chr8_4581270     AKia    A    G        0      0        2 
   8   chr8_4581270     AOna    A    G        0      0        2 
   8   chr8_4581270     ASom    A    G        0      0        2 
   8   chr8_4581270     HCab    A    G        0      0        2 
   8   chr8_4581270     HPrz    A    G        0      0        2 
   8   chr8_4581270     ZBoe    A    G        1      2        2 
   8   chr8_4581270     ZGre    A    G        0      0        2 
   8   chr8_4581270     ZHar    A    G        0      0        2 
   8   chr8_4581270   Sample    A    G        0      0        2 
   8   chr8_4582203     AAsi    C    A        0      0        2 
   8   chr8_4582203     AKia    C    A        0      0        2 
   8   chr8_4582203     AOna    C    A        0      0        2 
   8   chr8_4582203     ASom    C    A        0      0        2 
   8   chr8_4582203     HCab    C    A        1      2        2 
   8   chr8_4582203     HPrz    C    A        1      2        2 
   8   chr8_4582203     ZBoe    C    A        0      0        2 
   8   chr8_4582203     ZGre    C    A        0      0        2 
   8   chr8_4582203     ZHar    C    A        0      0        2 
   8   chr8_4582203   Sample    C    A        0      0        2 
   8   chr8_4594953     AAsi    A    G        0      0        2 
   8   chr8_4594953     AKia    A    G      0.5      1        2 
   8   chr8_4594953     AOna    A    G        0      0        2 
   8   chr8_4594953     ASom    A    G        0      0        2 
   8   chr8_4594953     HCab    A    G        0      0        2 
   8   chr8_4594953     HPrz    A    G        0      0        2 
   8   chr8_4594953     ZBoe    A    G        0      0        2 
   8   chr8_4594953     ZGre    A    G        0      0        2 
   8   chr8_4594953     ZHar    A    G        0      0        2 
   8   chr8_4594953   Sample    A    G        0      0        2 
   8   chr8_4599107     AAsi    T    C        0      0        2 
   8   chr8_4599107     AKia    T    C        0      0        2 
   8   chr8_4599107     AOna    T    C        0      0        2 
   8   chr8_4599107     ASom    T    C        0      0        2 
   8   chr8_4599107     HCab    T    C        0      0        2 
   8   chr8_4599107     HPrz    T    C        0      0        2 
   8   chr8_4599107     ZBoe    T    C        0      0        2 
   8   chr8_4599107     ZGre    T    C        1      2        2 
   8   chr8_4599107     ZHar    T    C        1      2        2 
   8   chr8_4599107   Sample    T    C        0      0        2 
   8   chr8_4600764     AAsi    G    T        0      0        2 
   8   chr8_4600764     AKia    G    T      0.5      1        2 
   8   chr8_4600764     AOna    G    T        1      2        2 
   8   chr8_4600764     ASom    G    T        0      0        2 
   8   chr8_4600764     HCab    G    T        0      0        2 
   8   chr8_4600764     HPrz    G    T        0      0        2 
   8   chr8_4600764     ZBoe    G    T        0      0        2 
   8   chr8_4600764     ZGre    G    T        0      0        2 
   8   chr8_4600764     ZHar    G    T        0      0        2 
   8   chr8_4600764   Sample    G    T        0      0        2 
   8   chr8_4605632     AAsi    G    C        0      0        2 
   8   chr8_4605632     AKia    G    C        0      0        2 
   8   chr8_4605632     AOna    G    C        1      2        2 
   8   chr8_4605632     ASom    G    C        0      0        2 
   8   chr8_4605632     HCab    G    C        0      0        2 
   8   chr8_4605632     HPrz    G    C        0      0        2 
   8   chr8_4605632     ZBoe    G    C        0      0        2 
   8   chr8_4605632     ZGre    G    C        0      0        2 
   8   chr8_4605632     ZHar    G    C        0      0        2 
   8   chr8_4605632   Sample    G    C        0      0        2 
   8   chr8_4610822     AAsi    T    G        0      0        2 
   8   chr8_4610822     AKia    T    G        0      0        2 
   8   chr8_4610822     AOna    T    G        0      0        2 
   8   chr8_4610822     ASom    T    G        0      0        2 
   8   chr8_4610822     HCab    T    G      0.5      1        2 
   8   chr8_4610822     HPrz    T    G        1      2        2 
   8   chr8_4610822     ZBoe    T    G        0      0        2 
   8   chr8_4610822     ZGre    T    G        0      0        2 
   8   chr8_4610822     ZHar    T    G        0      0        2 
   8   chr8_4610822   Sample    T    G        0      0        2 
   8   chr8_4612863     AAsi    T    G        0      0        2 
   8   chr8_4612863     AKia    T    G      0.5      1        2 
   8   chr8_4612863     AOna    T    G        0      0        2 
   8   chr8_4612863     ASom    T    G        0      0        2 
   8   chr8_4612863     HCab    T    G        0      0        2 
   8   chr8_4612863     HPrz    T    G        0      0        2 
   8   chr8_4612863     ZBoe    T    G        0      0        2 
   8   chr8_4612863     ZGre    T    G        0      0        2 
   8   chr8_4612863     ZHar    T    G        0      0        2 
   8   chr8_4612863   Sample    T    G        0      0        2 
   8   chr8_4618578     AAsi    A    G        0      0        2 
   8   chr8_4618578     AKia    A    G      0.5      1        2 
   8   chr8_4618578     AOna    A    G        1      2        2 
   8   chr8_4618578     ASom    A    G        0      0        2 
   8   chr8_4618578     HCab    A    G        0      0        2 
   8   chr8_4618578     HPrz    A    G        0      0        2 
   8   chr8_4618578     ZBoe    A    G        0      0        2 
   8   chr8_4618578     ZGre    A    G        0      0        2 
   8   chr8_4618578     ZHar    A    G        0      0        2 
   8   chr8_4618578   Sample    A    G        0      0        2 
   8   chr8_4621843     AAsi    A    G        1      2        2 
   8   chr8_4621843     AKia    A    G        0      0        2 
   8   chr8_4621843     AOna    A    G        0      0        2 
   8   chr8_4621843     ASom    A    G        1      2        2 
   8   chr8_4621843     HCab    A    G        0      0        2 
   8   chr8_4621843     HPrz    A    G        0      0        2 
   8   chr8_4621843     ZBoe    A    G        0      0        2 
   8   chr8_4621843     ZGre    A    G        0      0        2 
   8   chr8_4621843     ZHar    A    G        0      0        2 
   8   chr8_4621843   Sample    A    G        1      2        2 
   8   chr8_4628125     AAsi    T    G        0      0        2 
   8   chr8_4628125     AKia    T    G        0      0        2 
   8   chr8_4628125     AOna    T    G        0      0        2 
   8   chr8_4628125     ASom    T    G        0      0        2 
   8   chr8_4628125     HCab    T    G        0      0        2 
   8   chr8_4628125     HPrz    T    G        0      0        2 
   8   chr8_4628125     ZBoe    T    G        0      0        2 
   8   chr8_4628125     ZGre    T    G        0      0        2 
   8   chr8_4628125     ZHar    T    G        1      2        2 
   8   chr8_4628125   Sample    T    G        0      0        2 
   8   chr8_4633639     AAsi    C    G        0      0        2 
   8   chr8_4633639     AKia    C    G        0      0        2 
   8   chr8_4633639     AOna    C    G        0      0        2 
   8   chr8_4633639     ASom    C    G        0      0        2 
   8   chr8_4633639     HCab    C    G      0.5      1        2 
   8   chr8_4633639     HPrz    C    G        0      0        2 
   8   chr8_4633639     ZBoe    C    G        0      0        2 
   8   chr8_4633639     ZGre    C    G        0      0        2 
   8   chr8_4633639     ZHar    C    G        0      0        2 
   8   chr8_4633639   Sample    C    G        0      0        2 
   8   chr8_4636280     AAsi    T    C        1      2        2 
   8   chr8_4636280     AKia    T    C      0.5      1        2 
   8   chr8_4636280     AOna    T    C        1      2        2 
   8   chr8_4636280     ASom    T    C        1      2        2 
   8   chr8_4636280     HCab    T    C        0      0        2 
   8   chr8_4636280     HPrz    T    C        0      0        2 
   8   chr8_4636280     ZBoe    T    C        0      0        2 
   8   chr8_4636280     ZGre    T    C        0      0        2 
   8   chr8_4636280     ZHar    T    C        0      0        2 
   8   chr8_4636280   Sample    T    C        1      2        2 
   8   chr8_4639282     AAsi    A    G        0      0        2 
   8   chr8_4639282     AKia    A    G      0.5      1        2 
   8   chr8_4639282     AOna    A    G        0      0        2 
   8   chr8_4639282     ASom    A    G        0      0        2 
   8   chr8_4639282     HCab    A    G        0      0        2 
   8   chr8_4639282     HPrz    A    G        0      0        2 
   8   chr8_4639282     ZBoe    A    G        0      0        2 
   8   chr8_4639282     ZGre    A    G        0      0        2 
   8   chr8_4639282     ZHar    A    G        0      0        2 
   8   chr8_4639282   Sample    A    G        0      0        2 
   8   chr8_4640646     AAsi    G    A        0      0        2 
   8   chr8_4640646     AKia    G    A        0      0        2 
   8   chr8_4640646     AOna    G    A        0      0        2 
   8   chr8_4640646     ASom    G    A        0      0        2 
   8   chr8_4640646     HCab    G    A        0      0        2 
   8   chr8_4640646     HPrz    G    A        0      0        2 
   8   chr8_4640646     ZBoe    G    A        1      2        2 
   8   chr8_4640646     ZGre    G    A        1      2        2 
   8   chr8_4640646     ZHar    G    A      0.5      1        2 
   8   chr8_4640646   Sample    G    A        0      0        2 
   8   chr8_4655220     AAsi    T    G        0      0        2 
   8   chr8_4655220     AKia    T    G        1      2        2 
   8   chr8_4655220     AOna    T    G        1      2        2 
   8   chr8_4655220     ASom    T    G        0      0        2 
   8   chr8_4655220     HCab    T    G        0      0        2 
   8   chr8_4655220     HPrz    T    G        0      0        2 
   8   chr8_4655220     ZBoe    T    G        1      2        2 
   8   chr8_4655220     ZGre    T    G        1      2        2 
   8   chr8_4655220     ZHar    T    G        0      0        2 
   8   chr8_4655220   Sample    T    G        0      0        2 
   8   chr8_4655971     AAsi    G    A        0      0        2 
   8   chr8_4655971     AKia    G    A      0.5      1        2 
   8   chr8_4655971     AOna    G    A        0      0        2 
   8   chr8_4655971     ASom    G    A        0      0        2 
   8   chr8_4655971     HCab    G    A        0      0        2 
   8   chr8_4655971     HPrz    G    A        0      0        2 
   8   chr8_4655971     ZBoe    G    A        0      0        2 
   8   chr8_4655971     ZGre    G    A        0      0        2 
   8   chr8_4655971     ZHar    G    A        0      0        2 
   8   chr8_4655971   Sample    G    A        0      0        2 
   8   chr8_4663339     AAsi    T    C        0      0        2 
   8   chr8_4663339     AKia    T    C        0      0        2 
   8   chr8_4663339     AOna    T    C        0      0        2 
   8   chr8_4663339     ASom    T    C        0      0        2 
   8   chr8_4663339     HCab    T    C        0      0        2 
   8   chr8_4663339     HPrz    T    C        0      0        2 
   8   chr8_4663339     ZBoe    T    C        0      0        2 
   8   chr8_4663339     ZGre    T    C        0      0        2 
   8   chr8_4663339     ZHar    T    C        1      2        2 
   8   chr8_4663339   Sample    T    C        0      0        2 
   8   chr8_4668156     AAsi    T    G        0      0        2 
   8   chr8_4668156     AKia    T    G      0.5      1        2 
   8   chr8_4668156     AOna    T    G        1      2        2 
   8   chr8_4668156     ASom    T    G        0      0        2 
   8   chr8_4668156     HCab    T    G        0      0        2 
   8   chr8_4668156     HPrz    T    G        0      0        2 
   8   chr8_4668156     ZBoe    T    G        0      0        2 
   8   chr8_4668156     ZGre    T    G        0      0        2 
   8   chr8_4668156     ZHar    T    G        0      0        2 
   8   chr8_4668156   Sample    T    G        0      0        2 
   8   chr8_4670228     AAsi    T    C        0      0        2 
   8   chr8_4670228     AKia    T    C        0      0        2 
   8   chr8_4670228     AOna    T    C        0      0        2 
   8   chr8_4670228     ASom    T    C        0      0        2 
   8   chr8_4670228     HCab    T    C        1      2        2 
   8   chr8_4670228     HPrz    T    C        1      2        2 
   8   chr8_4670228     ZBoe    T    C        0      0        2 
   8   chr8_4670228     ZGre    T    C        0      0        2 
   8   chr8_4670228     ZHar    T    C        0      0        2 
   8   chr8_4670228   Sample    T    C        0      0        2 
   8   chr8_4671978     AAsi    T    C        0      0        2 
   8   chr8_4671978     AKia    T    C        0      0        2 
   8   chr8_4671978     AOna    T    C        0      0        2 
   8   chr8_4671978     ASom    T    C        0      0        2 
   8   chr8_4671978     HCab    T    C      0.5      1        2 
   8   chr8_4671978     HPrz    T    C      0.5      1        2 
   8   chr8_4671978     ZBoe    T    C        0      0        2 
   8   chr8_4671978     ZGre    T    C        0      0        2 
   8   chr8_4671978     ZHar    T    C        0      0        2 
   8   chr8_4671978   Sample    T    C        0      0        2 
   8   chr8_4685440     AAsi    T    C        0      0        2 
   8   chr8_4685440     AKia    T    C        0      0        2 
   8   chr8_4685440     AOna    T    C        0      0        2 
   8   chr8_4685440     ASom    T    C        0      0        2 
   8   chr8_4685440     HCab    T    C      0.5      1        2 
   8   chr8_4685440     HPrz    T    C        0      0        2 
   8   chr8_4685440     ZBoe    T    C        0      0        2 
   8   chr8_4685440     ZGre    T    C        0      0        2 
   8   chr8_4685440     ZHar    T    C        0      0        2 
   8   chr8_4685440   Sample    T    C        0      0        2 
   8   chr8_4720622     AAsi    C    A        0      0        2 
   8   chr8_4720622     AKia    C    A        0      0        2 
   8   chr8_4720622     AOna    C    A        0      0        2 
   8   chr8_4720622     ASom    C    A        0      0        2 
   8   chr8_4720622     HCab    C    A        1      2        2 
   8   chr8_4720622     HPrz    C    A        1      2        2 
   8   chr8_4720622     ZBoe    C    A        0      0        2 
   8   chr8_4720622     ZGre    C    A        0      0        2 
   8   chr8_4720622     ZHar    C    A        0      0        2 
   8   chr8_4720622   Sample    C    A        0      0        2 
   8   chr8_4737426     AAsi    T    C        0      0        2 
   8   chr8_4737426     AKia    T    C        0      0        2 
   8   chr8_4737426     AOna    T    C        0      0        2 
   8   chr8_4737426     ASom    T    C        0      0        2 
   8   chr8_4737426     HCab    T    C        0      0        2 
   8   chr8_4737426     HPrz    T    C        0      0        2 
   8   chr8_4737426     ZBoe    T    C        0      0        2 
   8   chr8_4737426     ZGre    T    C      0.5      1        2 
   8   chr8_4737426     ZHar    T    C        0      0        2 
   8   chr8_4737426   Sample    T    C        0      0        2 
   8   chr8_4739206     AAsi    G    C        0      0        2 
   8   chr8_4739206     AKia    G    C        0      0        2 
   8   chr8_4739206     AOna    G    C        1      2        2 
   8   chr8_4739206     ASom    G    C        0      0        2 
   8   chr8_4739206     HCab    G    C        0      0        2 
   8   chr8_4739206     HPrz    G    C        0      0        2 
   8   chr8_4739206     ZBoe    G    C        0      0        2 
   8   chr8_4739206     ZGre    G    C        0      0        2 
   8   chr8_4739206     ZHar    G    C        0      0        2 
   8   chr8_4739206   Sample    G    C        0      0        2 
   8   chr8_4742348     AAsi    T    A        0      0        2 
   8   chr8_4742348     AKia    T    A        0      0        2 
   8   chr8_4742348     AOna    T    A        0      0        2 
   8   chr8_4742348     ASom    T    A        0      0        2 
   8   chr8_4742348     HCab    T    A        0      0        2 
   8   chr8_4742348     HPrz    T    A        0      0        2 
   8   chr8_4742348     ZBoe    T    A      0.5      1        2 
   8   chr8_4742348     ZGre    T    A        0      0        2 
   8   chr8_4742348     ZHar    T    A        0      0        2 
   8   chr8_4742348   Sample    T    A        0      0        2 
   8   chr8_4742885     AAsi    T    C      0.5      1        2 
   8   chr8_4742885     AKia    T    C        0      0        2 
   8   chr8_4742885     AOna    T    C        0      0        2 
   8   chr8_4742885     ASom    T    C        0      0        2 
   8   chr8_4742885     HCab    T    C        0      0        2 
   8   chr8_4742885     HPrz    T    C        0      0        2 
   8   chr8_4742885     ZBoe    T    C        0      0        2 
   8   chr8_4742885     ZGre    T    C        0      0        2 
   8   chr8_4742885     ZHar    T    C        0      0        2 
   8   chr8_4742885   Sample    T    C        0      0        2 
   8   chr8_4744855     AAsi    G    A        0      0        2 
   8   chr8_4744855     AKia    G    A        0      0        2 
   8   chr8_4744855     AOna    G    A        0      0        2 
   8   chr8_4744855     ASom    G    A        0      0        2 
   8   chr8_4744855     HCab    G    A        0      0        2 
   8   chr8_4744855     HPrz    G    A        0      0        2 
   8   chr8_4744855     ZBoe    G    A        0      0        2 
   8   chr8_4744855     ZGre    G    A        0      0        2 
   8   chr8_4744855     ZHar    G    A      0.5      1        2 
   8   chr8_4744855   Sample    G    A        0      0        2 
   8   chr8_4745013     AAsi    T    C        0      0        2 
   8   chr8_4745013     AKia    T    C        0      0        2 
   8   chr8_4745013     AOna    T    C        0      0        2 
   8   chr8_4745013     ASom    T    C        1      2        2 
   8   chr8_4745013     HCab    T    C        0      0        2 
   8   chr8_4745013     HPrz    T    C        0      0        2 
   8   chr8_4745013     ZBoe    T    C        0      0        2 
   8   chr8_4745013     ZGre    T    C        0      0        2 
   8   chr8_4745013     ZHar    T    C        0      0        2 
   8   chr8_4745013   Sample    T    C        0      0        2 
   8   chr8_4751105     AAsi    A    G        0      0        2 
   8   chr8_4751105     AKia    A    G        0      0        2 
   8   chr8_4751105     AOna    A    G        0      0        2 
   8   chr8_4751105     ASom    A    G        0      0        2 
   8   chr8_4751105     HCab    A    G        1      2        2 
   8   chr8_4751105     HPrz    A    G        0      0        2 
   8   chr8_4751105     ZBoe    A    G        0      0        2 
   8   chr8_4751105     ZGre    A    G        0      0        2 
   8   chr8_4751105     ZHar    A    G        0      0        2 
   8   chr8_4751105   Sample    A    G        0      0        2 
   8   chr8_4756852     AAsi    G    A        0      0        2 
   8   chr8_4756852     AKia    G    A        0      0        2 
   8   chr8_4756852     AOna    G    A        0      0        2 
   8   chr8_4756852     ASom    G    A        0      0        2 
   8   chr8_4756852     HCab    G    A        0      0        2 
   8   chr8_4756852     HPrz    G    A        0      0        2 
   8   chr8_4756852     ZBoe    G    A        0      0        2 
   8   chr8_4756852     ZGre    G    A        0      0        2 
   8   chr8_4756852     ZHar    G    A        1      2        2 
   8   chr8_4756852   Sample    G    A        0      0        2 
   8   chr8_4762252     AAsi    G    A        0      0        2 
   8   chr8_4762252     AKia    G    A        0      0        2 
   8   chr8_4762252     AOna    G    A        0      0        2 
   8   chr8_4762252     ASom    G    A        0      0        2 
   8   chr8_4762252     HCab    G    A        0      0        2 
   8   chr8_4762252     HPrz    G    A        0      0        2 
   8   chr8_4762252     ZBoe    G    A        0      0        2 
   8   chr8_4762252     ZGre    G    A      0.5      1        2 
   8   chr8_4762252     ZHar    G    A        0      0        2 
   8   chr8_4762252   Sample    G    A        0      0        2 
   8   chr8_4764159     AAsi    C    T        1      2        2 
   8   chr8_4764159     AKia    C    T        0      0        2 
   8   chr8_4764159     AOna    C    T        0      0        2 
   8   chr8_4764159     ASom    C    T        0      0        2 
   8   chr8_4764159     HCab    C    T        0      0        2 
   8   chr8_4764159     HPrz    C    T        0      0        2 
   8   chr8_4764159     ZBoe    C    T        0      0        2 
   8   chr8_4764159     ZGre    C    T        0      0        2 
   8   chr8_4764159     ZHar    C    T        0      0        2 
   8   chr8_4764159   Sample    C    T        0      0        2 
   8   chr8_4764417     AAsi    G    A        0      0        2 
   8   chr8_4764417     AKia    G    A      0.5      1        2 
   8   chr8_4764417     AOna    G    A        0      0        2 
   8   chr8_4764417     ASom    G    A        0      0        2 
   8   chr8_4764417     HCab    G    A        0      0        2 
   8   chr8_4764417     HPrz    G    A        0      0        2 
   8   chr8_4764417     ZBoe    G    A        0      0        2 
   8   chr8_4764417     ZGre    G    A        0      0        2 
   8   chr8_4764417     ZHar    G    A        0      0        2 
   8   chr8_4764417   Sample    G    A        0      0        2 
   8   chr8_4773156     AAsi    G    A        0      0        2 
   8   chr8_4773156     AKia    G    A        0      0        2 
   8   chr8_4773156     AOna    G    A        0      0        2 
   8   chr8_4773156     ASom    G    A        0      0        2 
   8   chr8_4773156     HCab    G    A        0      0        2 
   8   chr8_4773156     HPrz    G    A        0      0        2 
   8   chr8_4773156     ZBoe    G    A        0      0        2 
   8   chr8_4773156     ZGre    G    A        1      2        2 
   8   chr8_4773156     ZHar    G    A        0      0        2 
   8   chr8_4773156   Sample    G    A        0      0        2 
   8   chr8_4776251     AAsi    C    T        0      0        2 
   8   chr8_4776251     AKia    C    T        0      0        2 
   8   chr8_4776251     AOna    C    T        0      0        2 
   8   chr8_4776251     ASom    C    T        0      0        2 
   8   chr8_4776251     HCab    C    T        0      0        2 
   8   chr8_4776251     HPrz    C    T        0      0        2 
   8   chr8_4776251     ZBoe    C    T      0.5      1        2 
   8   chr8_4776251     ZGre    C    T        0      0        2 
   8   chr8_4776251     ZHar    C    T        0      0        2 
   8   chr8_4776251   Sample    C    T        0      0        2 
   8   chr8_4780724     AAsi    T    C        0      0        2 
   8   chr8_4780724     AKia    T    C        0      0        2 
   8   chr8_4780724     AOna    T    C        0      0        2 
   8   chr8_4780724     ASom    T    C        0      0        2 
   8   chr8_4780724     HCab    T    C        0      0        2 
   8   chr8_4780724     HPrz    T    C        0      0        2 
   8   chr8_4780724     ZBoe    T    C        0      0        2 
   8   chr8_4780724     ZGre    T    C        0      0        2 
   8   chr8_4780724     ZHar    T    C        1      2        2 
   8   chr8_4780724   Sample    T    C        0      0        2 
   8   chr8_4788043     AAsi    G    A        0      0        2 
   8   chr8_4788043     AKia    G    A        0      0        2 
   8   chr8_4788043     AOna    G    A        0      0        2 
   8   chr8_4788043     ASom    G    A        0      0        2 
   8   chr8_4788043     HCab    G    A        0      0        2 
   8   chr8_4788043     HPrz    G    A        0      0        2 
   8   chr8_4788043     ZBoe    G    A        0      0        2 
   8   chr8_4788043     ZGre    G    A        0      0        2 
   8   chr8_4788043     ZHar    G    A      0.5      1        2 
   8   chr8_4788043   Sample    G    A        0      0        2 
   8   chr8_4933205     AAsi    A    C        0      0        2 
   8   chr8_4933205     AKia    A    C      0.5      1        2 
   8   chr8_4933205     AOna    A    C        0      0        2 
   8   chr8_4933205     ASom    A    C        0      0        2 
   8   chr8_4933205     HCab    A    C        0      0        2 
   8   chr8_4933205     HPrz    A    C        0      0        2 
   8   chr8_4933205     ZBoe    A    C        0      0        2 
   8   chr8_4933205     ZGre    A    C      0.5      1        2 
   8   chr8_4933205     ZHar    A    C      0.5      1        2 
   8   chr8_4933205   Sample    A    C        0      0        2 
   8   chr8_5003820     AAsi    T    C        0      0        2 
   8   chr8_5003820     AKia    T    C        0      0        2 
   8   chr8_5003820     AOna    T    C        0      0        2 
   8   chr8_5003820     ASom    T    C        0      0        2 
   8   chr8_5003820     HCab    T    C        0      0        2 
   8   chr8_5003820     HPrz    T    C        0      0        2 
   8   chr8_5003820     ZBoe    T    C        0      0        2 
   8   chr8_5003820     ZGre    T    C        0      0        2 
   8   chr8_5003820     ZHar    T    C        1      2        2 
   8   chr8_5003820   Sample    T    C        0      0        2 
   8   chr8_5032275     AAsi    G    A        0      0        2 
   8   chr8_5032275     AKia    G    A        0      0        2 
   8   chr8_5032275     AOna    G    A        0      0        2 
   8   chr8_5032275     ASom    G    A        0      0        2 
   8   chr8_5032275     HCab    G    A      0.5      1        2 
   8   chr8_5032275     HPrz    G    A        0      0        2 
   8   chr8_5032275     ZBoe    G    A        0      0        2 
   8   chr8_5032275     ZGre    G    A        0      0        2 
   8   chr8_5032275     ZHar    G    A        0      0        2 
   8   chr8_5032275   Sample    G    A        0      0        2 
   8   chr8_5032517     AAsi    A    T        0      0        2 
   8   chr8_5032517     AKia    A    T        1      2        2 
   8   chr8_5032517     AOna    A    T        0      0        2 
   8   chr8_5032517     ASom    A    T        0      0        2 
   8   chr8_5032517     HCab    A    T        0      0        2 
   8   chr8_5032517     HPrz    A    T        0      0        2 
   8   chr8_5032517     ZBoe    A    T        0      0        2 
   8   chr8_5032517     ZGre    A    T        0      0        2 
   8   chr8_5032517     ZHar    A    T        0      0        2 
   8   chr8_5032517   Sample    A    T        0      0        2 
   8   chr8_5034043     AAsi    T    G        0      0        2 
   8   chr8_5034043     AKia    T    G        0      0        2 
   8   chr8_5034043     AOna    T    G        0      0        2 
   8   chr8_5034043     ASom    T    G        0      0        2 
   8   chr8_5034043     HCab    T    G        1      2        2 
   8   chr8_5034043     HPrz    T    G        1      2        2 
   8   chr8_5034043     ZBoe    T    G        0      0        2 
   8   chr8_5034043     ZGre    T    G        0      0        2 
   8   chr8_5034043     ZHar    T    G        0      0        2 
   8   chr8_5034043   Sample    T    G        0      0        2 
   8   chr8_5041784     AAsi    T    C        0      0        2 
   8   chr8_5041784     AKia    T    C        0      0        2 
   8   chr8_5041784     AOna    T    C        0      0        2 
   8   chr8_5041784     ASom    T    C        0      0        2 
   8   chr8_5041784     HCab    T    C        1      2        2 
   8   chr8_5041784     HPrz    T    C        0      0        2 
   8   chr8_5041784     ZBoe    T    C        0      0        2 
   8   chr8_5041784     ZGre    T    C        0      0        2 
   8   chr8_5041784     ZHar    T    C        0      0        2 
   8   chr8_5041784   Sample    T    C        0      0        2 
   8   chr8_5042319     AAsi    A    C        0      0        2 
   8   chr8_5042319     AKia    A    C        0      0        2 
   8   chr8_5042319     AOna    A    C        0      0        2 
   8   chr8_5042319     ASom    A    C        0      0        2 
   8   chr8_5042319     HCab    A    C        1      2        2 
   8   chr8_5042319     HPrz    A    C        1      2        2 
   8   chr8_5042319     ZBoe    A    C        0      0        2 
   8   chr8_5042319     ZGre    A    C        0      0        2 
   8   chr8_5042319     ZHar    A    C        0      0        2 
   8   chr8_5042319   Sample    A    C        0      0        2 
   8   chr8_5045646     AAsi    A    G        0      0        2 
   8   chr8_5045646     AKia    A    G        0      0        2 
   8   chr8_5045646     AOna    A    G        0      0        2 
   8   chr8_5045646     ASom    A    G        0      0        2 
   8   chr8_5045646     HCab    A    G        1      2        2 
   8   chr8_5045646     HPrz    A    G        1      2        2 
   8   chr8_5045646     ZBoe    A    G        0      0        2 
   8   chr8_5045646     ZGre    A    G        0      0        2 
   8   chr8_5045646     ZHar    A    G        0      0        2 
   8   chr8_5045646   Sample    A    G        0      0        2 
   8   chr8_5046606     AAsi    T    G        0      0        2 
   8   chr8_5046606     AKia    T    G        0      0        2 
   8   chr8_5046606     AOna    T    G        0      0        2 
   8   chr8_5046606     ASom    T    G        0      0        2 
   8   chr8_5046606     HCab    T    G        1      2        2 
   8   chr8_5046606     HPrz    T    G        0      0        2 
   8   chr8_5046606     ZBoe    T    G        0      0        2 
   8   chr8_5046606     ZGre    T    G        0      0        2 
   8   chr8_5046606     ZHar    T    G        0      0        2 
   8   chr8_5046606   Sample    T    G        0      0        2 
   8   chr8_5048062     AAsi    T    G        0      0        2 
   8   chr8_5048062     AKia    T    G        0      0        2 
   8   chr8_5048062     AOna    T    G        0      0        2 
   8   chr8_5048062     ASom    T    G        0      0        2 
   8   chr8_5048062     HCab    T    G        1      2        2 
   8   chr8_5048062     HPrz    T    G        1      2        2 
   8   chr8_5048062     ZBoe    T    G        0      0        2 
   8   chr8_5048062     ZGre    T    G        0      0        2 
   8   chr8_5048062     ZHar    T    G        0      0        2 
   8   chr8_5048062   Sample    T    G        0      0        2 
   8   chr8_5049052     AAsi    T    C        0      0        2 
   8   chr8_5049052     AKia    T    C        0      0        2 
   8   chr8_5049052     AOna    T    C        1      2        2 
   8   chr8_5049052     ASom    T    C        0      0        2 
   8   chr8_5049052     HCab    T    C        0      0        2 
   8   chr8_5049052     HPrz    T    C        0      0        2 
   8   chr8_5049052     ZBoe    T    C        0      0        2 
   8   chr8_5049052     ZGre    T    C        0      0        2 
   8   chr8_5049052     ZHar    T    C        0      0        2 
   8   chr8_5049052   Sample    T    C        0      0        2 
   8   chr8_5052471     AAsi    G    A        0      0        2 
   8   chr8_5052471     AKia    G    A        0      0        2 
   8   chr8_5052471     AOna    G    A        0      0        2 
   8   chr8_5052471     ASom    G    A        0      0        2 
   8   chr8_5052471     HCab    G    A        0      0        2 
   8   chr8_5052471     HPrz    G    A      0.5      1        2 
   8   chr8_5052471     ZBoe    G    A        0      0        2 
   8   chr8_5052471     ZGre    G    A        0      0        2 
   8   chr8_5052471     ZHar    G    A        0      0        2 
   8   chr8_5052471   Sample    G    A        0      0        2 
   8   chr8_5052552     AAsi    A    C        0      0        2 
   8   chr8_5052552     AKia    A    C        0      0        2 
   8   chr8_5052552     AOna    A    C        1      2        2 
   8   chr8_5052552     ASom    A    C        0      0        2 
   8   chr8_5052552     HCab    A    C        0      0        2 
   8   chr8_5052552     HPrz    A    C        0      0        2 
   8   chr8_5052552     ZBoe    A    C        0      0        2 
   8   chr8_5052552     ZGre    A    C        0      0        2 
   8   chr8_5052552     ZHar    A    C        0      0        2 
   8   chr8_5052552   Sample    A    C        0      0        2 
   8   chr8_5053269     AAsi    T    C        0      0        2 
   8   chr8_5053269     AKia    T    C        0      0        2 
   8   chr8_5053269     AOna    T    C        0      0        2 
   8   chr8_5053269     ASom    T    C        0      0        2 
   8   chr8_5053269     HCab    T    C        1      2        2 
   8   chr8_5053269     HPrz    T    C        1      2        2 
   8   chr8_5053269     ZBoe    T    C        0      0        2 
   8   chr8_5053269     ZGre    T    C        0      0        2 
   8   chr8_5053269     ZHar    T    C        0      0        2 
   8   chr8_5053269   Sample    T    C        0      0        2 
   8   chr8_5053755     AAsi    A    T        0      0        2 
   8   chr8_5053755     AKia    A    T        0      0        2 
   8   chr8_5053755     AOna    A    T        0      0        2 
   8   chr8_5053755     ASom    A    T        0      0        2 
   8   chr8_5053755     HCab    A    T        1      2        2 
   8   chr8_5053755     HPrz    A    T        1      2        2 
   8   chr8_5053755     ZBoe    A    T        0      0        2 
   8   chr8_5053755     ZGre    A    T        0      0        2 
   8   chr8_5053755     ZHar    A    T        0      0        2 
   8   chr8_5053755   Sample    A    T        0      0        2 
   8   chr8_5055888     AAsi    G    A        0      0        2 
   8   chr8_5055888     AKia    G    A        0      0        2 
   8   chr8_5055888     AOna    G    A        0      0        2 
   8   chr8_5055888     ASom    G    A        0      0        2 
   8   chr8_5055888     HCab    G    A        1      2        2 
   8   chr8_5055888     HPrz    G    A        1      2        2 
   8   chr8_5055888     ZBoe    G    A        0      0        2 
   8   chr8_5055888     ZGre    G    A        0      0        2 
   8   chr8_5055888     ZHar    G    A        0      0        2 
   8   chr8_5055888   Sample    G    A        0      0        2 
   8   chr8_5058300     AAsi    G    C        0      0        2 
   8   chr8_5058300     AKia    G    C        0      0        2 
   8   chr8_5058300     AOna    G    C        0      0        2 
   8   chr8_5058300     ASom    G    C        0      0        2 
   8   chr8_5058300     HCab    G    C        0      0        2 
   8   chr8_5058300     HPrz    G    C        0      0        2 
   8   chr8_5058300     ZBoe    G    C        0      0        2 
   8   chr8_5058300     ZGre    G    C        0      0        2 
   8   chr8_5058300     ZHar    G    C        1      2        2 
   8   chr8_5058300   Sample    G    C        0      0        2 
   8   chr8_5059885     AAsi    G    A        0      0        2 
   8   chr8_5059885     AKia    G    A        0      0        2 
   8   chr8_5059885     AOna    G    A        0      0        2 
   8   chr8_5059885     ASom    G    A        0      0        2 
   8   chr8_5059885     HCab    G    A        0      0        2 
   8   chr8_5059885     HPrz    G    A        0      0        2 
   8   chr8_5059885     ZBoe    G    A        0      0        2 
   8   chr8_5059885     ZGre    G    A        0      0        2 
   8   chr8_5059885     ZHar    G    A        1      2        2 
   8   chr8_5059885   Sample    G    A        0      0        2 
   8   chr8_5068483     AAsi    A    T      0.5      1        2 
   8   chr8_5068483     AKia    A    T        0      0        2 
   8   chr8_5068483     AOna    A    T        0      0        2 
   8   chr8_5068483     ASom    A    T        0      0        2 
   8   chr8_5068483     HCab    A    T        0      0        2 
   8   chr8_5068483     HPrz    A    T        0      0        2 
   8   chr8_5068483     ZBoe    A    T        0      0        2 
   8   chr8_5068483     ZGre    A    T        0      0        2 
   8   chr8_5068483     ZHar    A    T        0      0        2 
   8   chr8_5068483   Sample    A    T        0      0        2 
   8   chr8_5077183     AAsi    C    G        0      0        2 
   8   chr8_5077183     AKia    C    G        0      0        2 
   8   chr8_5077183     AOna    C    G        0      0        2 
   8   chr8_5077183     ASom    C    G        0      0        2 
   8   chr8_5077183     HCab    C    G        1      2        2 
   8   chr8_5077183     HPrz    C    G        1      2        2 
   8   chr8_5077183     ZBoe    C    G        0      0        2 
   8   chr8_5077183     ZGre    C    G        0      0        2 
   8   chr8_5077183     ZHar    C    G        0      0        2 
   8   chr8_5077183   Sample    C    G        0      0        2 
   8   chr8_5087201     AAsi    T    C        0      0        2 
   8   chr8_5087201     AKia    T    C        0      0        2 
   8   chr8_5087201     AOna    T    C        0      0        2 
   8   chr8_5087201     ASom    T    C        0      0        2 
   8   chr8_5087201     HCab    T    C        0      0        2 
   8   chr8_5087201     HPrz    T    C        0      0        2 
   8   chr8_5087201     ZBoe    T    C        0      0        2 
   8   chr8_5087201     ZGre    T    C        0      0        2 
   8   chr8_5087201     ZHar    T    C      0.5      1        2 
   8   chr8_5087201   Sample    T    C        0      0        2 
   8   chr8_5089859     AAsi    C    T        0      0        2 
   8   chr8_5089859     AKia    C    T      0.5      1        2 
   8   chr8_5089859     AOna    C    T        0      0        2 
   8   chr8_5089859     ASom    C    T        0      0        2 
   8   chr8_5089859     HCab    C    T        0      0        2 
   8   chr8_5089859     HPrz    C    T        0      0        2 
   8   chr8_5089859     ZBoe    C    T        0      0        2 
   8   chr8_5089859     ZGre    C    T        0      0        2 
   8   chr8_5089859     ZHar    C    T        0      0        2 
   8   chr8_5089859   Sample    C    T        0      0        2 
   8   chr8_5109119     AAsi    T    C        0      0        2 
   8   chr8_5109119     AKia    T    C        0      0        2 
   8   chr8_5109119     AOna    T    C        0      0        2 
   8   chr8_5109119     ASom    T    C        0      0        2 
   8   chr8_5109119     HCab    T    C        1      2        2 
   8   chr8_5109119     HPrz    T    C        1      2        2 
   8   chr8_5109119     ZBoe    T    C        0      0        2 
   8   chr8_5109119     ZGre    T    C        0      0        2 
   8   chr8_5109119     ZHar    T    C        0      0        2 
   8   chr8_5109119   Sample    T    C        0      0        2 
   8   chr8_5117219     AAsi    G    A        0      0        2 
   8   chr8_5117219     AKia    G    A        0      0        2 
   8   chr8_5117219     AOna    G    A        0      0        2 
   8   chr8_5117219     ASom    G    A        0      0        2 
   8   chr8_5117219     HCab    G    A        1      2        2 
   8   chr8_5117219     HPrz    G    A        1      2        2 
   8   chr8_5117219     ZBoe    G    A        0      0        2 
   8   chr8_5117219     ZGre    G    A        0      0        2 
   8   chr8_5117219     ZHar    G    A        0      0        2 
   8   chr8_5117219   Sample    G    A        0      0        2 
   8   chr8_5132644     AAsi    G    C        0      0        2 
   8   chr8_5132644     AKia    G    C        1      2        2 
   8   chr8_5132644     AOna    G    C        1      2        2 
   8   chr8_5132644     ASom    G    C        0      0        2 
   8   chr8_5132644     HCab    G    C        0      0        2 
   8   chr8_5132644     HPrz    G    C        0      0        2 
   8   chr8_5132644     ZBoe    G    C        0      0        2 
   8   chr8_5132644     ZGre    G    C        0      0        2 
   8   chr8_5132644     ZHar    G    C        0      0        2 
   8   chr8_5132644   Sample    G    C        0      0        2 
   8   chr8_5133675     AAsi    T    G        0      0        2 
   8   chr8_5133675     AKia    T    G        1      2        2 
   8   chr8_5133675     AOna    T    G        1      2        2 
   8   chr8_5133675     ASom    T    G        0      0        2 
   8   chr8_5133675     HCab    T    G        0      0        2 
   8   chr8_5133675     HPrz    T    G        0      0        2 
   8   chr8_5133675     ZBoe    T    G        0      0        2 
   8   chr8_5133675     ZGre    T    G        0      0        2 
   8   chr8_5133675     ZHar    T    G        0      0        2 
   8   chr8_5133675   Sample    T    G        0      0        2 
   8   chr8_5142329     AAsi    C    T        0      0        2 
   8   chr8_5142329     AKia    C    T        0      0        2 
   8   chr8_5142329     AOna    C    T        1      2        2 
   8   chr8_5142329     ASom    C    T        0      0        2 
   8   chr8_5142329     HCab    C    T        0      0        2 
   8   chr8_5142329     HPrz    C    T        0      0        2 
   8   chr8_5142329     ZBoe    C    T        0      0        2 
   8   chr8_5142329     ZGre    C    T        0      0        2 
   8   chr8_5142329     ZHar    C    T        0      0        2 
   8   chr8_5142329   Sample    C    T        0      0        2 
   8   chr8_5146184     AAsi    A    G        0      0        2 
   8   chr8_5146184     AKia    A    G        0      0        2 
   8   chr8_5146184     AOna    A    G        0      0        2 
   8   chr8_5146184     ASom    A    G        0      0        2 
   8   chr8_5146184     HCab    A    G        1      2        2 
   8   chr8_5146184     HPrz    A    G        0      0        2 
   8   chr8_5146184     ZBoe    A    G        0      0        2 
   8   chr8_5146184     ZGre    A    G        0      0        2 
   8   chr8_5146184     ZHar    A    G        0      0        2 
   8   chr8_5146184   Sample    A    G        0      0        2 
   8   chr8_5150990     AAsi    T    C      0.5      1        2 
   8   chr8_5150990     AKia    T    C        0      0        2 
   8   chr8_5150990     AOna    T    C        0      0        2 
   8   chr8_5150990     ASom    T    C        1      2        2 
   8   chr8_5150990     HCab    T    C        0      0        2 
   8   chr8_5150990     HPrz    T    C        0      0        2 
   8   chr8_5150990     ZBoe    T    C        0      0        2 
   8   chr8_5150990     ZGre    T    C        0      0        2 
   8   chr8_5150990     ZHar    T    C        0      0        2 
   8   chr8_5150990   Sample    T    C        0      0        2 
   8   chr8_5163490     AAsi    G    C        0      0        2 
   8   chr8_5163490     AKia    G    C        1      2        2 
   8   chr8_5163490     AOna    G    C        0      0        2 
   8   chr8_5163490     ASom    G    C        0      0        2 
   8   chr8_5163490     HCab    G    C        0      0        2 
   8   chr8_5163490     HPrz    G    C        0      0        2 
   8   chr8_5163490     ZBoe    G    C        0      0        2 
   8   chr8_5163490     ZGre    G    C        0      0        2 
   8   chr8_5163490     ZHar    G    C        0      0        2 
   8   chr8_5163490   Sample    G    C        0      0        2 
   8   chr8_5169739     AAsi    T    C        0      0        2 
   8   chr8_5169739     AKia    T    C        0      0        2 
   8   chr8_5169739     AOna    T    C        0      0        2 
   8   chr8_5169739     ASom    T    C        0      0        2 
   8   chr8_5169739     HCab    T    C        0      0        2 
   8   chr8_5169739     HPrz    T    C        0      0        2 
   8   chr8_5169739     ZBoe    T    C        0      0        2 
   8   chr8_5169739     ZGre    T    C        0      0        2 
   8   chr8_5169739     ZHar    T    C        1      2        2 
   8   chr8_5169739   Sample    T    C        0      0        2 
   8   chr8_5170676     AAsi    C    T        0      0        2 
   8   chr8_5170676     AKia    C    T        0      0        2 
   8   chr8_5170676     AOna    C    T        0      0        2 
   8   chr8_5170676     ASom    C    T        0      0        2 
   8   chr8_5170676     HCab    C    T        0      0        2 
   8   chr8_5170676     HPrz    C    T        0      0        2 
   8   chr8_5170676     ZBoe    C    T        0      0        2 
   8   chr8_5170676     ZGre    C    T        0      0        2 
   8   chr8_5170676     ZHar    C    T        1      2        2 
   8   chr8_5170676   Sample    C    T        0      0        2 
   8   chr8_5174790     AAsi    A    C        0      0        2 
   8   chr8_5174790     AKia    A    C        0      0        2 
   8   chr8_5174790     AOna    A    C        0      0        2 
   8   chr8_5174790     ASom    A    C        0      0        2 
   8   chr8_5174790     HCab    A    C        1      2        2 
   8   chr8_5174790     HPrz    A    C        1      2        2 
   8   chr8_5174790     ZBoe    A    C        0      0        2 
   8   chr8_5174790     ZGre    A    C        0      0        2 
   8   chr8_5174790     ZHar    A    C        0      0        2 
   8   chr8_5174790   Sample    A    C        0      0        2 
   8   chr8_5202604     AAsi    G    A        0      0        2 
   8   chr8_5202604     AKia    G    A        0      0        2 
   8   chr8_5202604     AOna    G    A        1      2        2 
   8   chr8_5202604     ASom    G    A        0      0        2 
   8   chr8_5202604     HCab    G    A        0      0        2 
   8   chr8_5202604     HPrz    G    A        0      0        2 
   8   chr8_5202604     ZBoe    G    A        0      0        2 
   8   chr8_5202604     ZGre    G    A        0      0        2 
   8   chr8_5202604     ZHar    G    A        0      0        2 
   8   chr8_5202604   Sample    G    A        0      0        2 
   8   chr8_5203615     AAsi    T    C        0      0        2 
   8   chr8_5203615     AKia    T    C        1      2        2 
   8   chr8_5203615     AOna    T    C        0      0        2 
   8   chr8_5203615     ASom    T    C        0      0        2 
   8   chr8_5203615     HCab    T    C        0      0        2 
   8   chr8_5203615     HPrz    T    C        0      0        2 
   8   chr8_5203615     ZBoe    T    C        0      0        2 
   8   chr8_5203615     ZGre    T    C        0      0        2 
   8   chr8_5203615     ZHar    T    C        0      0        2 
   8   chr8_5203615   Sample    T    C        0      0        2 
   8   chr8_5206463     AAsi    T    C        0      0        2 
   8   chr8_5206463     AKia    T    C        0      0        2 
   8   chr8_5206463     AOna    T    C        0      0        2 
   8   chr8_5206463     ASom    T    C        0      0        2 
   8   chr8_5206463     HCab    T    C        1      2        2 
   8   chr8_5206463     HPrz    T    C        1      2        2 
   8   chr8_5206463     ZBoe    T    C        0      0        2 
   8   chr8_5206463     ZGre    T    C        0      0        2 
   8   chr8_5206463     ZHar    T    C        0      0        2 
   8   chr8_5206463   Sample    T    C        0      0        2 
   8   chr8_5212633     AAsi    A    G        0      0        2 
   8   chr8_5212633     AKia    A    G        0      0        2 
   8   chr8_5212633     AOna    A    G        0      0        2 
   8   chr8_5212633     ASom    A    G        0      0        2 
   8   chr8_5212633     HCab    A    G        1      2        2 
   8   chr8_5212633     HPrz    A    G        1      2        2 
   8   chr8_5212633     ZBoe    A    G        0      0        2 
   8   chr8_5212633     ZGre    A    G        0      0        2 
   8   chr8_5212633     ZHar    A    G        0      0        2 
   8   chr8_5212633   Sample    A    G        0      0        2 
   8   chr8_5213502     AAsi    C    T        0      0        2 
   8   chr8_5213502     AKia    C    T        0      0        2 
   8   chr8_5213502     AOna    C    T        0      0        2 
   8   chr8_5213502     ASom    C    T        0      0        2 
   8   chr8_5213502     HCab    C    T        0      0        2 
   8   chr8_5213502     HPrz    C    T        0      0        2 
   8   chr8_5213502     ZBoe    C    T        0      0        2 
   8   chr8_5213502     ZGre    C    T        1      2        2 
   8   chr8_5213502     ZHar    C    T        0      0        2 
   8   chr8_5213502   Sample    C    T        0      0        2 
   8   chr8_5228819     AAsi    T    C        0      0        2 
   8   chr8_5228819     AKia    T    C        0      0        2 
   8   chr8_5228819     AOna    T    C        0      0        2 
   8   chr8_5228819     ASom    T    C        0      0        2 
   8   chr8_5228819     HCab    T    C        1      2        2 
   8   chr8_5228819     HPrz    T    C        1      2        2 
   8   chr8_5228819     ZBoe    T    C        0      0        2 
   8   chr8_5228819     ZGre    T    C        0      0        2 
   8   chr8_5228819     ZHar    T    C        0      0        2 
   8   chr8_5228819   Sample    T    C        0      0        2 
   8   chr8_5233499     AAsi    A    G        0      0        2 
   8   chr8_5233499     AKia    A    G        0      0        2 
   8   chr8_5233499     AOna    A    G        0      0        2 
   8   chr8_5233499     ASom    A    G        0      0        2 
   8   chr8_5233499     HCab    A    G        0      0        2 
   8   chr8_5233499     HPrz    A    G        0      0        2 
   8   chr8_5233499     ZBoe    A    G        0      0        2 
   8   chr8_5233499     ZGre    A    G        1      2        2 
   8   chr8_5233499     ZHar    A    G        0      0        2 
   8   chr8_5233499   Sample    A    G        0      0        2 
   8   chr8_5236433     AAsi    C    G        0      0        2 
   8   chr8_5236433     AKia    C    G        0      0        2 
   8   chr8_5236433     AOna    C    G        0      0        2 
   8   chr8_5236433     ASom    C    G        0      0        2 
   8   chr8_5236433     HCab    C    G        0      0        2 
   8   chr8_5236433     HPrz    C    G        0      0        2 
   8   chr8_5236433     ZBoe    C    G        0      0        2 
   8   chr8_5236433     ZGre    C    G        0      0        2 
   8   chr8_5236433     ZHar    C    G        1      2        2 
   8   chr8_5236433   Sample    C    G        0      0        2 
   8   chr8_5240517     AAsi    C    A        0      0        2 
   8   chr8_5240517     AKia    C    A        0      0        2 
   8   chr8_5240517     AOna    C    A        0      0        2 
   8   chr8_5240517     ASom    C    A        0      0        2 
   8   chr8_5240517     HCab    C    A        0      0        2 
   8   chr8_5240517     HPrz    C    A      0.5      1        2 
   8   chr8_5240517     ZBoe    C    A        0      0        2 
   8   chr8_5240517     ZGre    C    A        0      0        2 
   8   chr8_5240517     ZHar    C    A        0      0        2 
   8   chr8_5240517   Sample    C    A        0      0        2 
   8   chr8_5246376     AAsi    G    A        0      0        2 
   8   chr8_5246376     AKia    G    A        0      0        2 
   8   chr8_5246376     AOna    G    A        0      0        2 
   8   chr8_5246376     ASom    G    A        0      0        2 
   8   chr8_5246376     HCab    G    A        0      0        2 
   8   chr8_5246376     HPrz    G    A        1      2        2 
   8   chr8_5246376     ZBoe    G    A        1      2        2 
   8   chr8_5246376     ZGre    G    A        1      2        2 
   8   chr8_5246376     ZHar    G    A        1      2        2 
   8   chr8_5246376   Sample    G    A        0      0        2 
   8   chr8_5247294     AAsi    A    C        0      0        2 
   8   chr8_5247294     AKia    A    C        0      0        2 
   8   chr8_5247294     AOna    A    C        0      0        2 
   8   chr8_5247294     ASom    A    C        0      0        2 
   8   chr8_5247294     HCab    A    C        0      0        2 
   8   chr8_5247294     HPrz    A    C        0      0        2 
   8   chr8_5247294     ZBoe    A    C        1      2        2 
   8   chr8_5247294     ZGre    A    C        0      0        2 
   8   chr8_5247294     ZHar    A    C        0      0        2 
   8   chr8_5247294   Sample    A    C        0      0        2 
   8   chr8_5250902     AAsi    A    G        0      0        2 
   8   chr8_5250902     AKia    A    G        0      0        2 
   8   chr8_5250902     AOna    A    G        0      0        2 
   8   chr8_5250902     ASom    A    G        0      0        2 
   8   chr8_5250902     HCab    A    G        0      0        2 
   8   chr8_5250902     HPrz    A    G        0      0        2 
   8   chr8_5250902     ZBoe    A    G        0      0        2 
   8   chr8_5250902     ZGre    A    G        0      0        2 
   8   chr8_5250902     ZHar    A    G        1      2        2 
   8   chr8_5250902   Sample    A    G        0      0        2 
   8   chr8_5253247     AAsi    C    T        0      0        2 
   8   chr8_5253247     AKia    C    T        0      0        2 
   8   chr8_5253247     AOna    C    T        0      0        2 
   8   chr8_5253247     ASom    C    T        0      0        2 
   8   chr8_5253247     HCab    C    T        0      0        2 
   8   chr8_5253247     HPrz    C    T        0      0        2 
   8   chr8_5253247     ZBoe    C    T        0      0        2 
   8   chr8_5253247     ZGre    C    T      0.5      1        2 
   8   chr8_5253247     ZHar    C    T        0      0        2 
   8   chr8_5253247   Sample    C    T        0      0        2 
   8   chr8_5255917     AAsi    G    A        0      0        2 
   8   chr8_5255917     AKia    G    A        0      0        2 
   8   chr8_5255917     AOna    G    A        0      0        2 
   8   chr8_5255917     ASom    G    A        0      0        2 
   8   chr8_5255917     HCab    G    A        0      0        2 
   8   chr8_5255917     HPrz    G    A        1      2        2 
   8   chr8_5255917     ZBoe    G    A        0      0        2 
   8   chr8_5255917     ZGre    G    A        0      0        2 
   8   chr8_5255917     ZHar    G    A        0      0        2 
   8   chr8_5255917   Sample    G    A        0      0        2 
   8   chr8_5258755     AAsi    G    T        0      0        2 
   8   chr8_5258755     AKia    G    T        0      0        2 
   8   chr8_5258755     AOna    G    T        0      0        2 
   8   chr8_5258755     ASom    G    T        0      0        2 
   8   chr8_5258755     HCab    G    T        0      0        2 
   8   chr8_5258755     HPrz    G    T        0      0        2 
   8   chr8_5258755     ZBoe    G    T        0      0        2 
   8   chr8_5258755     ZGre    G    T        0      0        2 
   8   chr8_5258755     ZHar    G    T        1      2        2 
   8   chr8_5258755   Sample    G    T        0      0        2 
   8   chr8_5260190     AAsi    A    G        0      0        2 
   8   chr8_5260190     AKia    A    G        0      0        2 
   8   chr8_5260190     AOna    A    G        0      0        2 
   8   chr8_5260190     ASom    A    G        0      0        2 
   8   chr8_5260190     HCab    A    G        1      2        2 
   8   chr8_5260190     HPrz    A    G        1      2        2 
   8   chr8_5260190     ZBoe    A    G        0      0        2 
   8   chr8_5260190     ZGre    A    G        0      0        2 
   8   chr8_5260190     ZHar    A    G        0      0        2 
   8   chr8_5260190   Sample    A    G        0      0        2 
   8   chr8_5266342     AAsi    T    C        0      0        2 
   8   chr8_5266342     AKia    T    C        0      0        2 
   8   chr8_5266342     AOna    T    C        0      0        2 
   8   chr8_5266342     ASom    T    C        0      0        2 
   8   chr8_5266342     HCab    T    C        0      0        2 
   8   chr8_5266342     HPrz    T    C        0      0        2 
   8   chr8_5266342     ZBoe    T    C        0      0        2 
   8   chr8_5266342     ZGre    T    C        1      2        2 
   8   chr8_5266342     ZHar    T    C        0      0        2 
   8   chr8_5266342   Sample    T    C        1      2        2 
   8   chr8_5272851     AAsi    T    A        0      0        2 
   8   chr8_5272851     AKia    T    A        1      2        2 
   8   chr8_5272851     AOna    T    A        1      2        2 
   8   chr8_5272851     ASom    T    A        0      0        2 
   8   chr8_5272851     HCab    T    A        0      0        2 
   8   chr8_5272851     HPrz    T    A        0      0        2 
   8   chr8_5272851     ZBoe    T    A        0      0        2 
   8   chr8_5272851     ZGre    T    A        0      0        2 
   8   chr8_5272851     ZHar    T    A        0      0        2 
   8   chr8_5272851   Sample    T    A        0      0        2 
   8   chr8_5273437     AAsi    T    C        0      0        2 
   8   chr8_5273437     AKia    T    C        0      0        2 
   8   chr8_5273437     AOna    T    C        0      0        2 
   8   chr8_5273437     ASom    T    C        0      0        2 
   8   chr8_5273437     HCab    T    C        1      2        2 
   8   chr8_5273437     HPrz    T    C        1      2        2 
   8   chr8_5273437     ZBoe    T    C        0      0        2 
   8   chr8_5273437     ZGre    T    C        0      0        2 
   8   chr8_5273437     ZHar    T    C        0      0        2 
   8   chr8_5273437   Sample    T    C        0      0        2 
   8   chr8_5285280     AAsi    G    T        0      0        2 
   8   chr8_5285280     AKia    G    T        0      0        2 
   8   chr8_5285280     AOna    G    T        0      0        2 
   8   chr8_5285280     ASom    G    T        0      0        2 
   8   chr8_5285280     HCab    G    T        0      0        2 
   8   chr8_5285280     HPrz    G    T        0      0        2 
   8   chr8_5285280     ZBoe    G    T        0      0        2 
   8   chr8_5285280     ZGre    G    T        0      0        2 
   8   chr8_5285280     ZHar    G    T        1      2        2 
   8   chr8_5285280   Sample    G    T        0      0        2 
   8   chr8_5290761     AAsi    C    T        0      0        2 
   8   chr8_5290761     AKia    C    T        1      2        2 
   8   chr8_5290761     AOna    C    T        1      2        2 
   8   chr8_5290761     ASom    C    T        0      0        2 
   8   chr8_5290761     HCab    C    T        0      0        2 
   8   chr8_5290761     HPrz    C    T        0      0        2 
   8   chr8_5290761     ZBoe    C    T        0      0        2 
   8   chr8_5290761     ZGre    C    T        0      0        2 
   8   chr8_5290761     ZHar    C    T        0      0        2 
   8   chr8_5290761   Sample    C    T        0      0        2 
   8   chr8_5290903     AAsi    T    C        0      0        2 
   8   chr8_5290903     AKia    T    C        0      0        2 
   8   chr8_5290903     AOna    T    C        0      0        2 
   8   chr8_5290903     ASom    T    C        0      0        2 
   8   chr8_5290903     HCab    T    C        0      0        2 
   8   chr8_5290903     HPrz    T    C        0      0        2 
   8   chr8_5290903     ZBoe    T    C        0      0        2 
   8   chr8_5290903     ZGre    T    C        0      0        2 
   8   chr8_5290903     ZHar    T    C        1      2        2 
   8   chr8_5290903   Sample    T    C        0      0        2 
   8   chr8_5293228     AAsi    T    C        0      0        2 
   8   chr8_5293228     AKia    T    C      0.5      1        2 
   8   chr8_5293228     AOna    T    C        0      0        2 
   8   chr8_5293228     ASom    T    C        0      0        2 
   8   chr8_5293228     HCab    T    C        0      0        2 
   8   chr8_5293228     HPrz    T    C        0      0        2 
   8   chr8_5293228     ZBoe    T    C        0      0        2 
   8   chr8_5293228     ZGre    T    C        0      0        2 
   8   chr8_5293228     ZHar    T    C        0      0        2 
   8   chr8_5293228   Sample    T    C        0      0        2 
   8   chr8_5296080     AAsi    G    A        0      0        2 
   8   chr8_5296080     AKia    G    A        0      0        2 
   8   chr8_5296080     AOna    G    A        0      0        2 
   8   chr8_5296080     ASom    G    A        0      0        2 
   8   chr8_5296080     HCab    G    A        1      2        2 
   8   chr8_5296080     HPrz    G    A        1      2        2 
   8   chr8_5296080     ZBoe    G    A        0      0        2 
   8   chr8_5296080     ZGre    G    A        0      0        2 
   8   chr8_5296080     ZHar    G    A        0      0        2 
   8   chr8_5296080   Sample    G    A        0      0        2 
   8   chr8_5301820     AAsi    G    A        0      0        2 
   8   chr8_5301820     AKia    G    A        0      0        2 
   8   chr8_5301820     AOna    G    A        0      0        2 
   8   chr8_5301820     ASom    G    A        0      0        2 
   8   chr8_5301820     HCab    G    A        1      2        2 
   8   chr8_5301820     HPrz    G    A        1      2        2 
   8   chr8_5301820     ZBoe    G    A        0      0        2 
   8   chr8_5301820     ZGre    G    A        0      0        2 
   8   chr8_5301820     ZHar    G    A        0      0        2 
   8   chr8_5301820   Sample    G    A        0      0        2 
   8   chr8_5303584     AAsi    A    G        0      0        2 
   8   chr8_5303584     AKia    A    G        0      0        2 
   8   chr8_5303584     AOna    A    G        0      0        2 
   8   chr8_5303584     ASom    A    G        0      0        2 
   8   chr8_5303584     HCab    A    G        1      2        2 
   8   chr8_5303584     HPrz    A    G        0      0        2 
   8   chr8_5303584     ZBoe    A    G        0      0        2 
   8   chr8_5303584     ZGre    A    G        0      0        2 
   8   chr8_5303584     ZHar    A    G        0      0        2 
   8   chr8_5303584   Sample    A    G        0      0        2 
   8   chr8_5306098     AAsi    A    T        0      0        2 
   8   chr8_5306098     AKia    A    T        0      0        2 
   8   chr8_5306098     AOna    A    T        0      0        2 
   8   chr8_5306098     ASom    A    T        0      0        2 
   8   chr8_5306098     HCab    A    T        0      0        2 
   8   chr8_5306098     HPrz    A    T        0      0        2 
   8   chr8_5306098     ZBoe    A    T      0.5      1        2 
   8   chr8_5306098     ZGre    A    T        0      0        2 
   8   chr8_5306098     ZHar    A    T        0      0        2 
   8   chr8_5306098   Sample    A    T        0      0        2 
   8   chr8_5307221     AAsi    A    G        0      0        2 
   8   chr8_5307221     AKia    A    G        0      0        2 
   8   chr8_5307221     AOna    A    G        0      0        2 
   8   chr8_5307221     ASom    A    G        0      0        2 
   8   chr8_5307221     HCab    A    G        0      0        2 
   8   chr8_5307221     HPrz    A    G        0      0        2 
   8   chr8_5307221     ZBoe    A    G      0.5      1        2 
   8   chr8_5307221     ZGre    A    G        0      0        2 
   8   chr8_5307221     ZHar    A    G        0      0        2 
   8   chr8_5307221   Sample    A    G        0      0        2 
   8   chr8_5307502     AAsi    C    G        0      0        2 
   8   chr8_5307502     AKia    C    G        0      0        2 
   8   chr8_5307502     AOna    C    G        0      0        2 
   8   chr8_5307502     ASom    C    G        0      0        2 
   8   chr8_5307502     HCab    C    G        0      0        2 
   8   chr8_5307502     HPrz    C    G        0      0        2 
   8   chr8_5307502     ZBoe    C    G      0.5      1        2 
   8   chr8_5307502     ZGre    C    G        0      0        2 
   8   chr8_5307502     ZHar    C    G        0      0        2 
   8   chr8_5307502   Sample    C    G        0      0        2 
   8   chr8_5310906     AAsi    T    C        0      0        2 
   8   chr8_5310906     AKia    T    C        0      0        2 
   8   chr8_5310906     AOna    T    C        0      0        2 
   8   chr8_5310906     ASom    T    C        0      0        2 
   8   chr8_5310906     HCab    T    C        1      2        2 
   8   chr8_5310906     HPrz    T    C        1      2        2 
   8   chr8_5310906     ZBoe    T    C        0      0        2 
   8   chr8_5310906     ZGre    T    C        0      0        2 
   8   chr8_5310906     ZHar    T    C        0      0        2 
   8   chr8_5310906   Sample    T    C        0      0        2 
   8   chr8_5311256     AAsi    A    G        0      0        2 
   8   chr8_5311256     AKia    A    G        0      0        2 
   8   chr8_5311256     AOna    A    G        0      0        2 
   8   chr8_5311256     ASom    A    G        0      0        2 
   8   chr8_5311256     HCab    A    G        0      0        2 
   8   chr8_5311256     HPrz    A    G        0      0        2 
   8   chr8_5311256     ZBoe    A    G        0      0        2 
   8   chr8_5311256     ZGre    A    G        0      0        2 
   8   chr8_5311256     ZHar    A    G        1      2        2 
   8   chr8_5311256   Sample    A    G        0      0        2 
   8   chr8_5311428     AAsi    G    A        0      0        2 
   8   chr8_5311428     AKia    G    A        0      0        2 
   8   chr8_5311428     AOna    G    A        0      0        2 
   8   chr8_5311428     ASom    G    A        0      0        2 
   8   chr8_5311428     HCab    G    A        0      0        2 
   8   chr8_5311428     HPrz    G    A        0      0        2 
   8   chr8_5311428     ZBoe    G    A        0      0        2 
   8   chr8_5311428     ZGre    G    A        0      0        2 
   8   chr8_5311428     ZHar    G    A        1      2        2 
   8   chr8_5311428   Sample    G    A        0      0        2 
   8   chr8_5312479     AAsi    A    G        0      0        2 
   8   chr8_5312479     AKia    A    G        0      0        2 
   8   chr8_5312479     AOna    A    G        0      0        2 
   8   chr8_5312479     ASom    A    G        0      0        2 
   8   chr8_5312479     HCab    A    G        1      2        2 
   8   chr8_5312479     HPrz    A    G        0      0        2 
   8   chr8_5312479     ZBoe    A    G        0      0        2 
   8   chr8_5312479     ZGre    A    G        0      0        2 
   8   chr8_5312479     ZHar    A    G        0      0        2 
   8   chr8_5312479   Sample    A    G        0      0        2 
   8   chr8_5330711     AAsi    C    T        0      0        2 
   8   chr8_5330711     AKia    C    T        1      2        2 
   8   chr8_5330711     AOna    C    T        1      2        2 
   8   chr8_5330711     ASom    C    T        0      0        2 
   8   chr8_5330711     HCab    C    T        0      0        2 
   8   chr8_5330711     HPrz    C    T        0      0        2 
   8   chr8_5330711     ZBoe    C    T        0      0        2 
   8   chr8_5330711     ZGre    C    T        0      0        2 
   8   chr8_5330711     ZHar    C    T        0      0        2 
   8   chr8_5330711   Sample    C    T        0      0        2 
   8   chr8_5330771     AAsi    A    G        0      0        2 
   8   chr8_5330771     AKia    A    G        0      0        2 
   8   chr8_5330771     AOna    A    G        0      0        2 
   8   chr8_5330771     ASom    A    G        0      0        2 
   8   chr8_5330771     HCab    A    G        1      2        2 
   8   chr8_5330771     HPrz    A    G      0.5      1        2 
   8   chr8_5330771     ZBoe    A    G        0      0        2 
   8   chr8_5330771     ZGre    A    G        0      0        2 
   8   chr8_5330771     ZHar    A    G        0      0        2 
   8   chr8_5330771   Sample    A    G        0      0        2 
   8   chr8_5331184     AAsi    C    G        0      0        2 
   8   chr8_5331184     AKia    C    G        0      0        2 
   8   chr8_5331184     AOna    C    G        0      0        2 
   8   chr8_5331184     ASom    C    G        1      2        2 
   8   chr8_5331184     HCab    C    G        0      0        2 
   8   chr8_5331184     HPrz    C    G        0      0        2 
   8   chr8_5331184     ZBoe    C    G        0      0        2 
   8   chr8_5331184     ZGre    C    G        0      0        2 
   8   chr8_5331184     ZHar    C    G        0      0        2 
   8   chr8_5331184   Sample    C    G        0      0        2 
   8   chr8_5333173     AAsi    G    C        0      0        2 
   8   chr8_5333173     AKia    G    C        0      0        2 
   8   chr8_5333173     AOna    G    C        0      0        2 
   8   chr8_5333173     ASom    G    C        0      0        2 
   8   chr8_5333173     HCab    G    C        0      0        2 
   8   chr8_5333173     HPrz    G    C        0      0        2 
   8   chr8_5333173     ZBoe    G    C        1      2        2 
   8   chr8_5333173     ZGre    G    C        0      0        2 
   8   chr8_5333173     ZHar    G    C        0      0        2 
   8   chr8_5333173   Sample    G    C        0      0        2 
   8   chr8_5333355     AAsi    T    C        0      0        2 
   8   chr8_5333355     AKia    T    C        0      0        2 
   8   chr8_5333355     AOna    T    C        0      0        2 
   8   chr8_5333355     ASom    T    C        0      0        2 
   8   chr8_5333355     HCab    T    C        0      0        2 
   8   chr8_5333355     HPrz    T    C        0      0        2 
   8   chr8_5333355     ZBoe    T    C        0      0        2 
   8   chr8_5333355     ZGre    T    C        1      2        2 
   8   chr8_5333355     ZHar    T    C        0      0        2 
   8   chr8_5333355   Sample    T    C        0      0        2 
   8   chr8_5335372     AAsi    G    A        0      0        2 
   8   chr8_5335372     AKia    G    A        1      2        2 
   8   chr8_5335372     AOna    G    A        1      2        2 
   8   chr8_5335372     ASom    G    A        0      0        2 
   8   chr8_5335372     HCab    G    A        0      0        2 
   8   chr8_5335372     HPrz    G    A        0      0        2 
   8   chr8_5335372     ZBoe    G    A        0      0        2 
   8   chr8_5335372     ZGre    G    A        0      0        2 
   8   chr8_5335372     ZHar    G    A        0      0        2 
   8   chr8_5335372   Sample    G    A        0      0        2 
   8   chr8_5339589     AAsi    G    A        0      0        2 
   8   chr8_5339589     AKia    G    A        0      0        2 
   8   chr8_5339589     AOna    G    A        0      0        2 
   8   chr8_5339589     ASom    G    A        0      0        2 
   8   chr8_5339589     HCab    G    A        1      2        2 
   8   chr8_5339589     HPrz    G    A        1      2        2 
   8   chr8_5339589     ZBoe    G    A        0      0        2 
   8   chr8_5339589     ZGre    G    A        0      0        2 
   8   chr8_5339589     ZHar    G    A        0      0        2 
   8   chr8_5339589   Sample    G    A        0      0        2 
   8   chr8_5341884     AAsi    T    G        0      0        2 
   8   chr8_5341884     AKia    T    G        0      0        2 
   8   chr8_5341884     AOna    T    G        0      0        2 
   8   chr8_5341884     ASom    T    G        0      0        2 
   8   chr8_5341884     HCab    T    G        1      2        2 
   8   chr8_5341884     HPrz    T    G        1      2        2 
   8   chr8_5341884     ZBoe    T    G        0      0        2 
   8   chr8_5341884     ZGre    T    G        0      0        2 
   8   chr8_5341884     ZHar    T    G        0      0        2 
   8   chr8_5341884   Sample    T    G        0      0        2 
   8   chr8_5366321     AAsi    G    T        0      0        2 
   8   chr8_5366321     AKia    G    T        1      2        2 
   8   chr8_5366321     AOna    G    T        1      2        2 
   8   chr8_5366321     ASom    G    T        0      0        2 
   8   chr8_5366321     HCab    G    T        0      0        2 
   8   chr8_5366321     HPrz    G    T        0      0        2 
   8   chr8_5366321     ZBoe    G    T        0      0        2 
   8   chr8_5366321     ZGre    G    T        0      0        2 
   8   chr8_5366321     ZHar    G    T        0      0        2 
   8   chr8_5366321   Sample    G    T        0      0        2 
   8   chr8_5370919     AAsi    G    T        0      0        2 
   8   chr8_5370919     AKia    G    T        0      0        2 
   8   chr8_5370919     AOna    G    T        0      0        2 
   8   chr8_5370919     ASom    G    T        0      0        2 
   8   chr8_5370919     HCab    G    T        1      2        2 
   8   chr8_5370919     HPrz    G    T        1      2        2 
   8   chr8_5370919     ZBoe    G    T        0      0        2 
   8   chr8_5370919     ZGre    G    T        0      0        2 
   8   chr8_5370919     ZHar    G    T        0      0        2 
   8   chr8_5370919   Sample    G    T        0      0        2 
   8   chr8_5374537     AAsi    G    C        0      0        2 
   8   chr8_5374537     AKia    G    C        0      0        2 
   8   chr8_5374537     AOna    G    C        0      0        2 
   8   chr8_5374537     ASom    G    C        0      0        2 
   8   chr8_5374537     HCab    G    C        1      2        2 
   8   chr8_5374537     HPrz    G    C        1      2        2 
   8   chr8_5374537     ZBoe    G    C        0      0        2 
   8   chr8_5374537     ZGre    G    C        0      0        2 
   8   chr8_5374537     ZHar    G    C        0      0        2 
   8   chr8_5374537   Sample    G    C        0      0        2 
   8   chr8_5375169     AAsi    G    A        0      0        2 
   8   chr8_5375169     AKia    G    A        0      0        2 
   8   chr8_5375169     AOna    G    A        0      0        2 
   8   chr8_5375169     ASom    G    A        0      0        2 
   8   chr8_5375169     HCab    G    A        1      2        2 
   8   chr8_5375169     HPrz    G    A        1      2        2 
   8   chr8_5375169     ZBoe    G    A        0      0        2 
   8   chr8_5375169     ZGre    G    A        0      0        2 
   8   chr8_5375169     ZHar    G    A        0      0        2 
   8   chr8_5375169   Sample    G    A        0      0        2 
   8   chr8_5386379     AAsi    C    T        0      0        2 
   8   chr8_5386379     AKia    C    T        1      2        2 
   8   chr8_5386379     AOna    C    T        1      2        2 
   8   chr8_5386379     ASom    C    T        0      0        2 
   8   chr8_5386379     HCab    C    T        0      0        2 
   8   chr8_5386379     HPrz    C    T        0      0        2 
   8   chr8_5386379     ZBoe    C    T        0      0        2 
   8   chr8_5386379     ZGre    C    T        0      0        2 
   8   chr8_5386379     ZHar    C    T        0      0        2 
   8   chr8_5386379   Sample    C    T        0      0        2 
   8   chr8_5394771     AAsi    T    C        0      0        2 
   8   chr8_5394771     AKia    T    C        0      0        2 
   8   chr8_5394771     AOna    T    C        0      0        2 
   8   chr8_5394771     ASom    T    C        0      0        2 
   8   chr8_5394771     HCab    T    C        0      0        2 
   8   chr8_5394771     HPrz    T    C        0      0        2 
   8   chr8_5394771     ZBoe    T    C      0.5      1        2 
   8   chr8_5394771     ZGre    T    C        0      0        2 
   8   chr8_5394771     ZHar    T    C        0      0        2 
   8   chr8_5394771   Sample    T    C        0      0        2 
   8   chr8_5410186     AAsi    T    C        0      0        2 
   8   chr8_5410186     AKia    T    C        0      0        2 
   8   chr8_5410186     AOna    T    C        0      0        2 
   8   chr8_5410186     ASom    T    C        0      0        2 
   8   chr8_5410186     HCab    T    C        0      0        2 
   8   chr8_5410186     HPrz    T    C        0      0        2 
   8   chr8_5410186     ZBoe    T    C        1      2        2 
   8   chr8_5410186     ZGre    T    C        1      2        2 
   8   chr8_5410186     ZHar    T    C        1      2        2 
   8   chr8_5410186   Sample    T    C        0      0        2 
   8   chr8_5410998     AAsi    C    T        0      0        2 
   8   chr8_5410998     AKia    C    T        0      0        2 
   8   chr8_5410998     AOna    C    T        0      0        2 
   8   chr8_5410998     ASom    C    T        0      0        2 
   8   chr8_5410998     HCab    C    T        1      2        2 
   8   chr8_5410998     HPrz    C    T      0.5      1        2 
   8   chr8_5410998     ZBoe    C    T        0      0        2 
   8   chr8_5410998     ZGre    C    T        0      0        2 
   8   chr8_5410998     ZHar    C    T        0      0        2 
   8   chr8_5410998   Sample    C    T        0      0        2 
   8   chr8_5417166     AAsi    C    T        0      0        2 
   8   chr8_5417166     AKia    C    T        0      0        2 
   8   chr8_5417166     AOna    C    T        0      0        2 
   8   chr8_5417166     ASom    C    T      0.5      1        2 
   8   chr8_5417166     HCab    C    T        0      0        2 
   8   chr8_5417166     HPrz    C    T        0      0        2 
   8   chr8_5417166     ZBoe    C    T        0      0        2 
   8   chr8_5417166     ZGre    C    T        0      0        2 
   8   chr8_5417166     ZHar    C    T        0      0        2 
   8   chr8_5417166   Sample    C    T        0      0        2 
   8   chr8_5426033     AAsi    C    T        0      0        2 
   8   chr8_5426033     AKia    C    T        0      0        2 
   8   chr8_5426033     AOna    C    T        0      0        2 
   8   chr8_5426033     ASom    C    T        0      0        2 
   8   chr8_5426033     HCab    C    T        0      0        2 
   8   chr8_5426033     HPrz    C    T        0      0        2 
   8   chr8_5426033     ZBoe    C    T      0.5      1        2 
   8   chr8_5426033     ZGre    C    T        0      0        2 
   8   chr8_5426033     ZHar    C    T        0      0        2 
   8   chr8_5426033   Sample    C    T        0      0        2 
   8   chr8_5426115     AAsi    A    G        0      0        2 
   8   chr8_5426115     AKia    A    G        0      0        2 
   8   chr8_5426115     AOna    A    G        0      0        2 
   8   chr8_5426115     ASom    A    G        0      0        2 
   8   chr8_5426115     HCab    A    G        1      2        2 
   8   chr8_5426115     HPrz    A    G        1      2        2 
   8   chr8_5426115     ZBoe    A    G        0      0        2 
   8   chr8_5426115     ZGre    A    G        0      0        2 
   8   chr8_5426115     ZHar    A    G        0      0        2 
   8   chr8_5426115   Sample    A    G        0      0        2 
   8   chr8_5444227     AAsi    G    C        0      0        2 
   8   chr8_5444227     AKia    G    C        0      0        2 
   8   chr8_5444227     AOna    G    C        0      0        2 
   8   chr8_5444227     ASom    G    C        0      0        2 
   8   chr8_5444227     HCab    G    C        0      0        2 
   8   chr8_5444227     HPrz    G    C        0      0        2 
   8   chr8_5444227     ZBoe    G    C        0      0        2 
   8   chr8_5444227     ZGre    G    C        1      2        2 
   8   chr8_5444227     ZHar    G    C        0      0        2 
   8   chr8_5444227   Sample    G    C        0      0        2 
   8   chr8_5445449     AAsi    G    A        0      0        2 
   8   chr8_5445449     AKia    G    A        0      0        2 
   8   chr8_5445449     AOna    G    A        0      0        2 
   8   chr8_5445449     ASom    G    A        0      0        2 
   8   chr8_5445449     HCab    G    A        0      0        2 
   8   chr8_5445449     HPrz    G    A      0.5      1        2 
   8   chr8_5445449     ZBoe    G    A        0      0        2 
   8   chr8_5445449     ZGre    G    A        0      0        2 
   8   chr8_5445449     ZHar    G    A        0      0        2 
   8   chr8_5445449   Sample    G    A        0      0        2 
   8   chr8_5456122     AAsi    G    C        0      0        2 
   8   chr8_5456122     AKia    G    C        0      0        2 
   8   chr8_5456122     AOna    G    C        0      0        2 
   8   chr8_5456122     ASom    G    C        0      0        2 
   8   chr8_5456122     HCab    G    C        0      0        2 
   8   chr8_5456122     HPrz    G    C        0      0        2 
   8   chr8_5456122     ZBoe    G    C        0      0        2 
   8   chr8_5456122     ZGre    G    C        0      0        2 
   8   chr8_5456122     ZHar    G    C        1      2        2 
   8   chr8_5456122   Sample    G    C        0      0        2 
   8   chr8_5460902     AAsi    G    A        0      0        2 
   8   chr8_5460902     AKia    G    A        0      0        2 
   8   chr8_5460902     AOna    G    A        0      0        2 
   8   chr8_5460902     ASom    G    A        0      0        2 
   8   chr8_5460902     HCab    G    A        1      2        2 
   8   chr8_5460902     HPrz    G    A        1      2        2 
   8   chr8_5460902     ZBoe    G    A        0      0        2 
   8   chr8_5460902     ZGre    G    A        0      0        2 
   8   chr8_5460902     ZHar    G    A        0      0        2 
   8   chr8_5460902   Sample    G    A        0      0        2 
   8   chr8_5461390     AAsi    A    G        0      0        2 
   8   chr8_5461390     AKia    A    G      0.5      1        2 
   8   chr8_5461390     AOna    A    G        0      0        2 
   8   chr8_5461390     ASom    A    G        0      0        2 
   8   chr8_5461390     HCab    A    G        0      0        2 
   8   chr8_5461390     HPrz    A    G        0      0        2 
   8   chr8_5461390     ZBoe    A    G      0.5      1        2 
   8   chr8_5461390     ZGre    A    G        0      0        2 
   8   chr8_5461390     ZHar    A    G        0      0        2 
   8   chr8_5461390   Sample    A    G        0      0        2 
   8   chr8_5491441     AAsi    G    A        0      0        2 
   8   chr8_5491441     AKia    G    A        0      0        2 
   8   chr8_5491441     AOna    G    A        0      0        2 
   8   chr8_5491441     ASom    G    A        0      0        2 
   8   chr8_5491441     HCab    G    A        1      2        2 
   8   chr8_5491441     HPrz    G    A        1      2        2 
   8   chr8_5491441     ZBoe    G    A        0      0        2 
   8   chr8_5491441     ZGre    G    A        0      0        2 
   8   chr8_5491441     ZHar    G    A        0      0        2 
   8   chr8_5491441   Sample    G    A        0      0        2 
   8   chr8_5496430     AAsi    T    C        0      0        2 
   8   chr8_5496430     AKia    T    C        0      0        2 
   8   chr8_5496430     AOna    T    C        0      0        2 
   8   chr8_5496430     ASom    T    C        0      0        2 
   8   chr8_5496430     HCab    T    C        0      0        2 
   8   chr8_5496430     HPrz    T    C        0      0        2 
   8   chr8_5496430     ZBoe    T    C        0      0        2 
   8   chr8_5496430     ZGre    T    C        0      0        2 
   8   chr8_5496430     ZHar    T    C        1      2        2 
   8   chr8_5496430   Sample    T    C        0      0        2 
   8   chr8_5497278     AAsi    G    A        1      2        2 
   8   chr8_5497278     AKia    G    A        0      0        2 
   8   chr8_5497278     AOna    G    A        0      0        2 
   8   chr8_5497278     ASom    G    A        1      2        2 
   8   chr8_5497278     HCab    G    A        0      0        2 
   8   chr8_5497278     HPrz    G    A        0      0        2 
   8   chr8_5497278     ZBoe    G    A        0      0        2 
   8   chr8_5497278     ZGre    G    A        0      0        2 
   8   chr8_5497278     ZHar    G    A        0      0        2 
   8   chr8_5497278   Sample    G    A        1      2        2 
   8   chr8_5498881     AAsi    T    C        0      0        2 
   8   chr8_5498881     AKia    T    C        1      2        2 
   8   chr8_5498881     AOna    T    C        1      2        2 
   8   chr8_5498881     ASom    T    C        0      0        2 
   8   chr8_5498881     HCab    T    C        0      0        2 
   8   chr8_5498881     HPrz    T    C        0      0        2 
   8   chr8_5498881     ZBoe    T    C        0      0        2 
   8   chr8_5498881     ZGre    T    C        0      0        2 
   8   chr8_5498881     ZHar    T    C        0      0        2 
   8   chr8_5498881   Sample    T    C        0      0        2 
   8   chr8_5500708     AAsi    C    T        0      0        2 
   8   chr8_5500708     AKia    C    T        0      0        2 
   8   chr8_5500708     AOna    C    T        0      0        2 
   8   chr8_5500708     ASom    C    T        0      0        2 
   8   chr8_5500708     HCab    C    T        1      2        2 
   8   chr8_5500708     HPrz    C    T        1      2        2 
   8   chr8_5500708     ZBoe    C    T        0      0        2 
   8   chr8_5500708     ZGre    C    T        0      0        2 
   8   chr8_5500708     ZHar    C    T        0      0        2 
   8   chr8_5500708   Sample    C    T        0      0        2 
   8   chr8_5503107     AAsi    G    T        0      0        2 
   8   chr8_5503107     AKia    G    T        1      2        2 
   8   chr8_5503107     AOna    G    T        0      0        2 
   8   chr8_5503107     ASom    G    T        0      0        2 
   8   chr8_5503107     HCab    G    T        0      0        2 
   8   chr8_5503107     HPrz    G    T        0      0        2 
   8   chr8_5503107     ZBoe    G    T        0      0        2 
   8   chr8_5503107     ZGre    G    T        0      0        2 
   8   chr8_5503107     ZHar    G    T        0      0        2 
   8   chr8_5503107   Sample    G    T        0      0        2 
   8   chr8_5516008     AAsi    T    G        0      0        2 
   8   chr8_5516008     AKia    T    G        0      0        2 
   8   chr8_5516008     AOna    T    G        0      0        2 
   8   chr8_5516008     ASom    T    G        0      0        2 
   8   chr8_5516008     HCab    T    G        0      0        2 
   8   chr8_5516008     HPrz    T    G        0      0        2 
   8   chr8_5516008     ZBoe    T    G        0      0        2 
   8   chr8_5516008     ZGre    T    G      0.5      1        2 
   8   chr8_5516008     ZHar    T    G        0      0        2 
   8   chr8_5516008   Sample    T    G        0      0        2 
   8   chr8_5523378     AAsi    A    G        0      0        2 
   8   chr8_5523378     AKia    A    G        0      0        2 
   8   chr8_5523378     AOna    A    G        0      0        2 
   8   chr8_5523378     ASom    A    G        0      0        2 
   8   chr8_5523378     HCab    A    G        0      0        2 
   8   chr8_5523378     HPrz    A    G        0      0        2 
   8   chr8_5523378     ZBoe    A    G        0      0        2 
   8   chr8_5523378     ZGre    A    G      0.5      1        2 
   8   chr8_5523378     ZHar    A    G        0      0        2 
   8   chr8_5523378   Sample    A    G        0      0        2 
   8   chr8_5528212     AAsi    C    G        0      0        2 
   8   chr8_5528212     AKia    C    G        0      0        2 
   8   chr8_5528212     AOna    C    G        0      0        2 
   8   chr8_5528212     ASom    C    G        0      0        2 
   8   chr8_5528212     HCab    C    G        1      2        2 
   8   chr8_5528212     HPrz    C    G        1      2        2 
   8   chr8_5528212     ZBoe    C    G        0      0        2 
   8   chr8_5528212     ZGre    C    G        0      0        2 
   8   chr8_5528212     ZHar    C    G        0      0        2 
   8   chr8_5528212   Sample    C    G        0      0        2 
   8   chr8_5530255     AAsi    T    C        0      0        2 
   8   chr8_5530255     AKia    T    C        0      0        2 
   8   chr8_5530255     AOna    T    C        0      0        2 
   8   chr8_5530255     ASom    T    C        0      0        2 
   8   chr8_5530255     HCab    T    C        1      2        2 
   8   chr8_5530255     HPrz    T    C        0      0        2 
   8   chr8_5530255     ZBoe    T    C        0      0        2 
   8   chr8_5530255     ZGre    T    C        0      0        2 
   8   chr8_5530255     ZHar    T    C        0      0        2 
   8   chr8_5530255   Sample    T    C        1      2        2 
   8   chr8_5532259     AAsi    T    C        0      0        2 
   8   chr8_5532259     AKia    T    C        0      0        2 
   8   chr8_5532259     AOna    T    C        0      0        2 
   8   chr8_5532259     ASom    T    C        0      0        2 
   8   chr8_5532259     HCab    T    C        1      2        2 
   8   chr8_5532259     HPrz    T    C        1      2        2 
   8   chr8_5532259     ZBoe    T    C        0      0        2 
   8   chr8_5532259     ZGre    T    C        0      0        2 
   8   chr8_5532259     ZHar    T    C        0      0        2 
   8   chr8_5532259   Sample    T    C        0      0        2 
   8   chr8_5532528     AAsi    A    C        0      0        2 
   8   chr8_5532528     AKia    A    C        1      2        2 
   8   chr8_5532528     AOna    A    C        1      2        2 
   8   chr8_5532528     ASom    A    C        0      0        2 
   8   chr8_5532528     HCab    A    C        0      0        2 
   8   chr8_5532528     HPrz    A    C        0      0        2 
   8   chr8_5532528     ZBoe    A    C        0      0        2 
   8   chr8_5532528     ZGre    A    C        0      0        2 
   8   chr8_5532528     ZHar    A    C        0      0        2 
   8   chr8_5532528   Sample    A    C        0      0        2 
   8   chr8_5539057     AAsi    C    T        0      0        2 
   8   chr8_5539057     AKia    C    T        0      0        2 
   8   chr8_5539057     AOna    C    T        0      0        2 
   8   chr8_5539057     ASom    C    T        0      0        2 
   8   chr8_5539057     HCab    C    T        1      2        2 
   8   chr8_5539057     HPrz    C    T        1      2        2 
   8   chr8_5539057     ZBoe    C    T        0      0        2 
   8   chr8_5539057     ZGre    C    T        0      0        2 
   8   chr8_5539057     ZHar    C    T        0      0        2 
   8   chr8_5539057   Sample    C    T        0      0        2 
   8   chr8_5540608     AAsi    C    T        0      0        2 
   8   chr8_5540608     AKia    C    T        0      0        2 
   8   chr8_5540608     AOna    C    T        0      0        2 
   8   chr8_5540608     ASom    C    T        0      0        2 
   8   chr8_5540608     HCab    C    T        1      2        2 
   8   chr8_5540608     HPrz    C    T        1      2        2 
   8   chr8_5540608     ZBoe    C    T        0      0        2 
   8   chr8_5540608     ZGre    C    T        0      0        2 
   8   chr8_5540608     ZHar    C    T        0      0        2 
   8   chr8_5540608   Sample    C    T        0      0        2 
   8   chr8_5542262     AAsi    C    T        0      0        2 
   8   chr8_5542262     AKia    C    T        0      0        2 
   8   chr8_5542262     AOna    C    T        0      0        2 
   8   chr8_5542262     ASom    C    T      0.5      1        2 
   8   chr8_5542262     HCab    C    T        0      0        2 
   8   chr8_5542262     HPrz    C    T        0      0        2 
   8   chr8_5542262     ZBoe    C    T        0      0        2 
   8   chr8_5542262     ZGre    C    T        0      0        2 
   8   chr8_5542262     ZHar    C    T        0      0        2 
   8   chr8_5542262   Sample    C    T        0      0        2 
   8   chr8_5547908     AAsi    C    T        0      0        2 
   8   chr8_5547908     AKia    C    T        0      0        2 
   8   chr8_5547908     AOna    C    T        0      0        2 
   8   chr8_5547908     ASom    C    T        0      0        2 
   8   chr8_5547908     HCab    C    T        0      0        2 
   8   chr8_5547908     HPrz    C    T      0.5      1        2 
   8   chr8_5547908     ZBoe    C    T        0      0        2 
   8   chr8_5547908     ZGre    C    T        0      0        2 
   8   chr8_5547908     ZHar    C    T        0      0        2 
   8   chr8_5547908   Sample    C    T        0      0        2 
   8   chr8_5550157     AAsi    G    T        0      0        2 
   8   chr8_5550157     AKia    G    T        0      0        2 
   8   chr8_5550157     AOna    G    T      0.5      1        2 
   8   chr8_5550157     ASom    G    T        0      0        2 
   8   chr8_5550157     HCab    G    T        0      0        2 
   8   chr8_5550157     HPrz    G    T        0      0        2 
   8   chr8_5550157     ZBoe    G    T        0      0        2 
   8   chr8_5550157     ZGre    G    T        0      0        2 
   8   chr8_5550157     ZHar    G    T        0      0        2 
   8   chr8_5550157   Sample    G    T        0      0        2 
   8   chr8_5553509     AAsi    A    G        1      2        2 
   8   chr8_5553509     AKia    A    G        1      2        2 
   8   chr8_5553509     AOna    A    G        1      2        2 
   8   chr8_5553509     ASom    A    G        1      2        2 
   8   chr8_5553509     HCab    A    G        0      0        2 
   8   chr8_5553509     HPrz    A    G        0      0        2 
   8   chr8_5553509     ZBoe    A    G        0      0        2 
   8   chr8_5553509     ZGre    A    G        0      0        2 
   8   chr8_5553509     ZHar    A    G        0      0        2 
   8   chr8_5553509   Sample    A    G        1      2        2 
   8   chr8_5554787     AAsi    A    C        0      0        2 
   8   chr8_5554787     AKia    A    C        0      0        2 
   8   chr8_5554787     AOna    A    C        0      0        2 
   8   chr8_5554787     ASom    A    C        0      0        2 
   8   chr8_5554787     HCab    A    C        0      0        2 
   8   chr8_5554787     HPrz    A    C        0      0        2 
   8   chr8_5554787     ZBoe    A    C        0      0        2 
   8   chr8_5554787     ZGre    A    C        1      2        2 
   8   chr8_5554787     ZHar    A    C        0      0        2 
   8   chr8_5554787   Sample    A    C        0      0        2 
   8   chr8_5555719     AAsi    A    T        0      0        2 
   8   chr8_5555719     AKia    A    T        1      2        2 
   8   chr8_5555719     AOna    A    T        1      2        2 
   8   chr8_5555719     ASom    A    T        0      0        2 
   8   chr8_5555719     HCab    A    T        0      0        2 
   8   chr8_5555719     HPrz    A    T        0      0        2 
   8   chr8_5555719     ZBoe    A    T        0      0        2 
   8   chr8_5555719     ZGre    A    T        0      0        2 
   8   chr8_5555719     ZHar    A    T        0      0        2 
   8   chr8_5555719   Sample    A    T        0      0        2 
   8   chr8_5566445     AAsi    C    T        0      0        2 
   8   chr8_5566445     AKia    C    T        1      2        2 
   8   chr8_5566445     AOna    C    T        1      2        2 
   8   chr8_5566445     ASom    C    T        0      0        2 
   8   chr8_5566445     HCab    C    T        0      0        2 
   8   chr8_5566445     HPrz    C    T        0      0        2 
   8   chr8_5566445     ZBoe    C    T        0      0        2 
   8   chr8_5566445     ZGre    C    T        0      0        2 
   8   chr8_5566445     ZHar    C    T        0      0        2 
   8   chr8_5566445   Sample    C    T        0      0        2 
   8   chr8_5569823     AAsi    C    T        0      0        2 
   8   chr8_5569823     AKia    C    T        0      0        2 
   8   chr8_5569823     AOna    C    T      0.5      1        2 
   8   chr8_5569823     ASom    C    T        0      0        2 
   8   chr8_5569823     HCab    C    T        0      0        2 
   8   chr8_5569823     HPrz    C    T        0      0        2 
   8   chr8_5569823     ZBoe    C    T        0      0        2 
   8   chr8_5569823     ZGre    C    T        0      0        2 
   8   chr8_5569823     ZHar    C    T        0      0        2 
   8   chr8_5569823   Sample    C    T        0      0        2 
   8   chr8_5575662     AAsi    T    C        0      0        2 
   8   chr8_5575662     AKia    T    C        0      0        2 
   8   chr8_5575662     AOna    T    C        0      0        2 
   8   chr8_5575662     ASom    T    C        0      0        2 
   8   chr8_5575662     HCab    T    C        0      0        2 
   8   chr8_5575662     HPrz    T    C        0      0        2 
   8   chr8_5575662     ZBoe    T    C        0      0        2 
   8   chr8_5575662     ZGre    T    C      0.5      1        2 
   8   chr8_5575662     ZHar    T    C        0      0        2 
   8   chr8_5575662   Sample    T    C        0      0        2 
   8   chr8_5583370     AAsi    A    G        0      0        2 
   8   chr8_5583370     AKia    A    G        0      0        2 
   8   chr8_5583370     AOna    A    G        0      0        2 
   8   chr8_5583370     ASom    A    G        0      0        2 
   8   chr8_5583370     HCab    A    G        1      2        2 
   8   chr8_5583370     HPrz    A    G        1      2        2 
   8   chr8_5583370     ZBoe    A    G        0      0        2 
   8   chr8_5583370     ZGre    A    G        0      0        2 
   8   chr8_5583370     ZHar    A    G        0      0        2 
   8   chr8_5583370   Sample    A    G        0      0        2 
   8   chr8_5588859     AAsi    A    G        0      0        2 
   8   chr8_5588859     AKia    A    G        0      0        2 
   8   chr8_5588859     AOna    A    G        0      0        2 
   8   chr8_5588859     ASom    A    G        0      0        2 
   8   chr8_5588859     HCab    A    G        1      2        2 
   8   chr8_5588859     HPrz    A    G        1      2        2 
   8   chr8_5588859     ZBoe    A    G        0      0        2 
   8   chr8_5588859     ZGre    A    G        0      0        2 
   8   chr8_5588859     ZHar    A    G        0      0        2 
   8   chr8_5588859   Sample    A    G        0      0        2 
   8   chr8_5588916     AAsi    A    G        0      0        2 
   8   chr8_5588916     AKia    A    G      0.5      1        2 
   8   chr8_5588916     AOna    A    G        0      0        2 
   8   chr8_5588916     ASom    A    G        0      0        2 
   8   chr8_5588916     HCab    A    G        0      0        2 
   8   chr8_5588916     HPrz    A    G        0      0        2 
   8   chr8_5588916     ZBoe    A    G        0      0        2 
   8   chr8_5588916     ZGre    A    G        0      0        2 
   8   chr8_5588916     ZHar    A    G        0      0        2 
   8   chr8_5588916   Sample    A    G        0      0        2 
   8   chr8_5595442     AAsi    C    T        0      0        2 
   8   chr8_5595442     AKia    C    T        0      0        2 
   8   chr8_5595442     AOna    C    T        0      0        2 
   8   chr8_5595442     ASom    C    T        0      0        2 
   8   chr8_5595442     HCab    C    T        1      2        2 
   8   chr8_5595442     HPrz    C    T        1      2        2 
   8   chr8_5595442     ZBoe    C    T        0      0        2 
   8   chr8_5595442     ZGre    C    T        0      0        2 
   8   chr8_5595442     ZHar    C    T        0      0        2 
   8   chr8_5595442   Sample    C    T        0      0        2 
   8   chr8_5596479     AAsi    T    C        0      0        2 
   8   chr8_5596479     AKia    T    C        0      0        2 
   8   chr8_5596479     AOna    T    C        0      0        2 
   8   chr8_5596479     ASom    T    C        0      0        2 
   8   chr8_5596479     HCab    T    C        0      0        2 
   8   chr8_5596479     HPrz    T    C        0      0        2 
   8   chr8_5596479     ZBoe    T    C        0      0        2 
   8   chr8_5596479     ZGre    T    C      0.5      1        2 
   8   chr8_5596479     ZHar    T    C        0      0        2 
   8   chr8_5596479   Sample    T    C        0      0        2 
   8   chr8_5603251     AAsi    T    A        0      0        2 
   8   chr8_5603251     AKia    T    A        0      0        2 
   8   chr8_5603251     AOna    T    A        0      0        2 
   8   chr8_5603251     ASom    T    A        0      0        2 
   8   chr8_5603251     HCab    T    A        1      2        2 
   8   chr8_5603251     HPrz    T    A        1      2        2 
   8   chr8_5603251     ZBoe    T    A        0      0        2 
   8   chr8_5603251     ZGre    T    A        0      0        2 
   8   chr8_5603251     ZHar    T    A        0      0        2 
   8   chr8_5603251   Sample    T    A        0      0        2 
   8   chr8_5605633     AAsi    T    C        0      0        2 
   8   chr8_5605633     AKia    T    C        0      0        2 
   8   chr8_5605633     AOna    T    C      0.5      1        2 
   8   chr8_5605633     ASom    T    C        0      0        2 
   8   chr8_5605633     HCab    T    C        0      0        2 
   8   chr8_5605633     HPrz    T    C        0      0        2 
   8   chr8_5605633     ZBoe    T    C        0      0        2 
   8   chr8_5605633     ZGre    T    C        0      0        2 
   8   chr8_5605633     ZHar    T    C        0      0        2 
   8   chr8_5605633   Sample    T    C        0      0        2 
   8   chr8_5619139     AAsi    T    G        0      0        2 
   8   chr8_5619139     AKia    T    G        0      0        2 
   8   chr8_5619139     AOna    T    G        0      0        2 
   8   chr8_5619139     ASom    T    G        0      0        2 
   8   chr8_5619139     HCab    T    G        0      0        2 
   8   chr8_5619139     HPrz    T    G        0      0        2 
   8   chr8_5619139     ZBoe    T    G        0      0        2 
   8   chr8_5619139     ZGre    T    G        0      0        2 
   8   chr8_5619139     ZHar    T    G        1      2        2 
   8   chr8_5619139   Sample    T    G        0      0        2 
   8   chr8_5624132     AAsi    C    T        0      0        2 
   8   chr8_5624132     AKia    C    T        0      0        2 
   8   chr8_5624132     AOna    C    T        0      0        2 
   8   chr8_5624132     ASom    C    T        0      0        2 
   8   chr8_5624132     HCab    C    T        1      2        2 
   8   chr8_5624132     HPrz    C    T        1      2        2 
   8   chr8_5624132     ZBoe    C    T        0      0        2 
   8   chr8_5624132     ZGre    C    T        0      0        2 
   8   chr8_5624132     ZHar    C    T        0      0        2 
   8   chr8_5624132   Sample    C    T        0      0        2 
   8   chr8_5625115     AAsi    T    A        0      0        2 
   8   chr8_5625115     AKia    T    A        0      0        2 
   8   chr8_5625115     AOna    T    A        0      0        2 
   8   chr8_5625115     ASom    T    A        0      0        2 
   8   chr8_5625115     HCab    T    A        0      0        2 
   8   chr8_5625115     HPrz    T    A      0.5      1        2 
   8   chr8_5625115     ZBoe    T    A        0      0        2 
   8   chr8_5625115     ZGre    T    A        0      0        2 
   8   chr8_5625115     ZHar    T    A        0      0        2 
   8   chr8_5625115   Sample    T    A        0      0        2 
   8   chr8_5625874     AAsi    A    G        0      0        2 
   8   chr8_5625874     AKia    A    G        0      0        2 
   8   chr8_5625874     AOna    A    G        0      0        2 
   8   chr8_5625874     ASom    A    G        0      0        2 
   8   chr8_5625874     HCab    A    G        0      0        2 
   8   chr8_5625874     HPrz    A    G        0      0        2 
   8   chr8_5625874     ZBoe    A    G        0      0        2 
   8   chr8_5625874     ZGre    A    G        0      0        2 
   8   chr8_5625874     ZHar    A    G        1      2        2 
   8   chr8_5625874   Sample    A    G        0      0        2 
   8   chr8_5626227     AAsi    G    A        0      0        2 
   8   chr8_5626227     AKia    G    A        0      0        2 
   8   chr8_5626227     AOna    G    A        0      0        2 
   8   chr8_5626227     ASom    G    A        0      0        2 
   8   chr8_5626227     HCab    G    A        0      0        2 
   8   chr8_5626227     HPrz    G    A        0      0        2 
   8   chr8_5626227     ZBoe    G    A        0      0        2 
   8   chr8_5626227     ZGre    G    A        0      0        2 
   8   chr8_5626227     ZHar    G    A        1      2        2 
   8   chr8_5626227   Sample    G    A        0      0        2 
   8   chr8_5626297     AAsi    G    A        0      0        2 
   8   chr8_5626297     AKia    G    A        0      0        2 
   8   chr8_5626297     AOna    G    A        0      0        2 
   8   chr8_5626297     ASom    G    A        0      0        2 
   8   chr8_5626297     HCab    G    A        0      0        2 
   8   chr8_5626297     HPrz    G    A      0.5      1        2 
   8   chr8_5626297     ZBoe    G    A        0      0        2 
   8   chr8_5626297     ZGre    G    A        0      0        2 
   8   chr8_5626297     ZHar    G    A        0      0        2 
   8   chr8_5626297   Sample    G    A        0      0        2 
   8   chr8_5628279     AAsi    A    G        0      0        2 
   8   chr8_5628279     AKia    A    G        0      0        2 
   8   chr8_5628279     AOna    A    G        0      0        2 
   8   chr8_5628279     ASom    A    G        0      0        2 
   8   chr8_5628279     HCab    A    G        1      2        2 
   8   chr8_5628279     HPrz    A    G        1      2        2 
   8   chr8_5628279     ZBoe    A    G        0      0        2 
   8   chr8_5628279     ZGre    A    G        0      0        2 
   8   chr8_5628279     ZHar    A    G        0      0        2 
   8   chr8_5628279   Sample    A    G        0      0        2 
   8   chr8_5628672     AAsi    A    G        0      0        2 
   8   chr8_5628672     AKia    A    G        0      0        2 
   8   chr8_5628672     AOna    A    G        0      0        2 
   8   chr8_5628672     ASom    A    G        0      0        2 
   8   chr8_5628672     HCab    A    G        1      2        2 
   8   chr8_5628672     HPrz    A    G        1      2        2 
   8   chr8_5628672     ZBoe    A    G        0      0        2 
   8   chr8_5628672     ZGre    A    G        0      0        2 
   8   chr8_5628672     ZHar    A    G        0      0        2 
   8   chr8_5628672   Sample    A    G        0      0        2 
   8   chr8_5629801     AAsi    T    C        0      0        2 
   8   chr8_5629801     AKia    T    C        0      0        2 
   8   chr8_5629801     AOna    T    C        0      0        2 
   8   chr8_5629801     ASom    T    C        0      0        2 
   8   chr8_5629801     HCab    T    C        1      2        2 
   8   chr8_5629801     HPrz    T    C        1      2        2 
   8   chr8_5629801     ZBoe    T    C        0      0        2 
   8   chr8_5629801     ZGre    T    C        0      0        2 
   8   chr8_5629801     ZHar    T    C        0      0        2 
   8   chr8_5629801   Sample    T    C        0      0        2 
   8   chr8_5631335     AAsi    G    A        0      0        2 
   8   chr8_5631335     AKia    G    A        1      2        2 
   8   chr8_5631335     AOna    G    A        1      2        2 
   8   chr8_5631335     ASom    G    A        0      0        2 
   8   chr8_5631335     HCab    G    A        0      0        2 
   8   chr8_5631335     HPrz    G    A        0      0        2 
   8   chr8_5631335     ZBoe    G    A        0      0        2 
   8   chr8_5631335     ZGre    G    A        0      0        2 
   8   chr8_5631335     ZHar    G    A        0      0        2 
   8   chr8_5631335   Sample    G    A        0      0        2 
   8   chr8_5632127     AAsi    G    T        0      0        2 
   8   chr8_5632127     AKia    G    T        1      2        2 
   8   chr8_5632127     AOna    G    T        1      2        2 
   8   chr8_5632127     ASom    G    T        0      0        2 
   8   chr8_5632127     HCab    G    T        0      0        2 
   8   chr8_5632127     HPrz    G    T        0      0        2 
   8   chr8_5632127     ZBoe    G    T        0      0        2 
   8   chr8_5632127     ZGre    G    T        0      0        2 
   8   chr8_5632127     ZHar    G    T        0      0        2 
   8   chr8_5632127   Sample    G    T        0      0        2 
   8   chr8_5632305     AAsi    A    G        0      0        2 
   8   chr8_5632305     AKia    A    G        0      0        2 
   8   chr8_5632305     AOna    A    G        0      0        2 
   8   chr8_5632305     ASom    A    G        0      0        2 
   8   chr8_5632305     HCab    A    G        1      2        2 
   8   chr8_5632305     HPrz    A    G        1      2        2 
   8   chr8_5632305     ZBoe    A    G        0      0        2 
   8   chr8_5632305     ZGre    A    G        0      0        2 
   8   chr8_5632305     ZHar    A    G        0      0        2 
   8   chr8_5632305   Sample    A    G        0      0        2 
   8   chr8_5637684     AAsi    T    C        0      0        2 
   8   chr8_5637684     AKia    T    C        0      0        2 
   8   chr8_5637684     AOna    T    C        0      0        2 
   8   chr8_5637684     ASom    T    C        0      0        2 
   8   chr8_5637684     HCab    T    C        1      2        2 
   8   chr8_5637684     HPrz    T    C        1      2        2 
   8   chr8_5637684     ZBoe    T    C        0      0        2 
   8   chr8_5637684     ZGre    T    C        0      0        2 
   8   chr8_5637684     ZHar    T    C        0      0        2 
   8   chr8_5637684   Sample    T    C        0      0        2 
   8   chr8_5641076     AAsi    G    A        0      0        2 
   8   chr8_5641076     AKia    G    A        0      0        2 
   8   chr8_5641076     AOna    G    A        0      0        2 
   8   chr8_5641076     ASom    G    A        0      0        2 
   8   chr8_5641076     HCab    G    A        0      0        2 
   8   chr8_5641076     HPrz    G    A        0      0        2 
   8   chr8_5641076     ZBoe    G    A      0.5      1        2 
   8   chr8_5641076     ZGre    G    A        0      0        2 
   8   chr8_5641076     ZHar    G    A        0      0        2 
   8   chr8_5641076   Sample    G    A        0      0        2 
   8   chr8_5650847     AAsi    G    T        0      0        2 
   8   chr8_5650847     AKia    G    T        0      0        2 
   8   chr8_5650847     AOna    G    T        0      0        2 
   8   chr8_5650847     ASom    G    T      0.5      1        2 
   8   chr8_5650847     HCab    G    T        0      0        2 
   8   chr8_5650847     HPrz    G    T        0      0        2 
   8   chr8_5650847     ZBoe    G    T        0      0        2 
   8   chr8_5650847     ZGre    G    T        0      0        2 
   8   chr8_5650847     ZHar    G    T        0      0        2 
   8   chr8_5650847   Sample    G    T        0      0        2 
   8   chr8_5679922     AAsi    A    T        0      0        2 
   8   chr8_5679922     AKia    A    T        0      0        2 
   8   chr8_5679922     AOna    A    T        0      0        2 
   8   chr8_5679922     ASom    A    T        0      0        2 
   8   chr8_5679922     HCab    A    T        1      2        2 
   8   chr8_5679922     HPrz    A    T        1      2        2 
   8   chr8_5679922     ZBoe    A    T        0      0        2 
   8   chr8_5679922     ZGre    A    T        0      0        2 
   8   chr8_5679922     ZHar    A    T        0      0        2 
   8   chr8_5679922   Sample    A    T        0      0        2 
   8   chr8_5683342     AAsi    C    T        0      0        2 
   8   chr8_5683342     AKia    C    T        0      0        2 
   8   chr8_5683342     AOna    C    T      0.5      1        2 
   8   chr8_5683342     ASom    C    T        0      0        2 
   8   chr8_5683342     HCab    C    T        0      0        2 
   8   chr8_5683342     HPrz    C    T        0      0        2 
   8   chr8_5683342     ZBoe    C    T        0      0        2 
   8   chr8_5683342     ZGre    C    T        0      0        2 
   8   chr8_5683342     ZHar    C    T        0      0        2 
   8   chr8_5683342   Sample    C    T        0      0        2 
   8   chr8_5684445     AAsi    T    C        0      0        2 
   8   chr8_5684445     AKia    T    C        0      0        2 
   8   chr8_5684445     AOna    T    C        0      0        2 
   8   chr8_5684445     ASom    T    C        0      0        2 
   8   chr8_5684445     HCab    T    C        0      0        2 
   8   chr8_5684445     HPrz    T    C        0      0        2 
   8   chr8_5684445     ZBoe    T    C        0      0        2 
   8   chr8_5684445     ZGre    T    C        0      0        2 
   8   chr8_5684445     ZHar    T    C        1      2        2 
   8   chr8_5684445   Sample    T    C        0      0        2 
   8   chr8_5686431     AAsi    T    C        0      0        2 
   8   chr8_5686431     AKia    T    C        0      0        2 
   8   chr8_5686431     AOna    T    C        0      0        2 
   8   chr8_5686431     ASom    T    C        0      0        2 
   8   chr8_5686431     HCab    T    C        1      2        2 
   8   chr8_5686431     HPrz    T    C        1      2        2 
   8   chr8_5686431     ZBoe    T    C        0      0        2 
   8   chr8_5686431     ZGre    T    C        0      0        2 
   8   chr8_5686431     ZHar    T    C        0      0        2 
   8   chr8_5686431   Sample    T    C        0      0        2 
   8   chr8_5690469     AAsi    G    A        0      0        2 
   8   chr8_5690469     AKia    G    A        0      0        2 
   8   chr8_5690469     AOna    G    A        0      0        2 
   8   chr8_5690469     ASom    G    A        0      0        2 
   8   chr8_5690469     HCab    G    A        1      2        2 
   8   chr8_5690469     HPrz    G    A        1      2        2 
   8   chr8_5690469     ZBoe    G    A        0      0        2 
   8   chr8_5690469     ZGre    G    A        0      0        2 
   8   chr8_5690469     ZHar    G    A        0      0        2 
   8   chr8_5690469   Sample    G    A        0      0        2 
   8   chr8_5703713     AAsi    G    A        0      0        2 
   8   chr8_5703713     AKia    G    A        0      0        2 
   8   chr8_5703713     AOna    G    A      0.5      1        2 
   8   chr8_5703713     ASom    G    A        0      0        2 
   8   chr8_5703713     HCab    G    A        0      0        2 
   8   chr8_5703713     HPrz    G    A        0      0        2 
   8   chr8_5703713     ZBoe    G    A        0      0        2 
   8   chr8_5703713     ZGre    G    A        0      0        2 
   8   chr8_5703713     ZHar    G    A        0      0        2 
   8   chr8_5703713   Sample    G    A        0      0        2 
   8   chr8_5723708     AAsi    T    C        0      0        2 
   8   chr8_5723708     AKia    T    C        0      0        2 
   8   chr8_5723708     AOna    T    C        0      0        2 
   8   chr8_5723708     ASom    T    C        0      0        2 
   8   chr8_5723708     HCab    T    C        0      0        2 
   8   chr8_5723708     HPrz    T    C        0      0        2 
   8   chr8_5723708     ZBoe    T    C        1      2        2 
   8   chr8_5723708     ZGre    T    C        1      2        2 
   8   chr8_5723708     ZHar    T    C        1      2        2 
   8   chr8_5723708   Sample    T    C        0      0        2 
   8   chr8_5727101     AAsi    C    G        0      0        2 
   8   chr8_5727101     AKia    C    G        0      0        2 
   8   chr8_5727101     AOna    C    G        0      0        2 
   8   chr8_5727101     ASom    C    G        0      0        2 
   8   chr8_5727101     HCab    C    G        1      2        2 
   8   chr8_5727101     HPrz    C    G        1      2        2 
   8   chr8_5727101     ZBoe    C    G        0      0        2 
   8   chr8_5727101     ZGre    C    G        0      0        2 
   8   chr8_5727101     ZHar    C    G        0      0        2 
   8   chr8_5727101   Sample    C    G        0      0        2 
   8   chr8_5728893     AAsi    C    T      0.5      1        2 
   8   chr8_5728893     AKia    C    T        0      0        2 
   8   chr8_5728893     AOna    C    T        0      0        2 
   8   chr8_5728893     ASom    C    T        0      0        2 
   8   chr8_5728893     HCab    C    T        0      0        2 
   8   chr8_5728893     HPrz    C    T        0      0        2 
   8   chr8_5728893     ZBoe    C    T        0      0        2 
   8   chr8_5728893     ZGre    C    T        0      0        2 
   8   chr8_5728893     ZHar    C    T        0      0        2 
   8   chr8_5728893   Sample    C    T        0      0        2 
   8   chr8_5735274     AAsi    C    T        0      0        2 
   8   chr8_5735274     AKia    C    T        1      2        2 
   8   chr8_5735274     AOna    C    T        1      2        2 
   8   chr8_5735274     ASom    C    T        0      0        2 
   8   chr8_5735274     HCab    C    T        0      0        2 
   8   chr8_5735274     HPrz    C    T        0      0        2 
   8   chr8_5735274     ZBoe    C    T        0      0        2 
   8   chr8_5735274     ZGre    C    T        0      0        2 
   8   chr8_5735274     ZHar    C    T        0      0        2 
   8   chr8_5735274   Sample    C    T        0      0        2 
   8   chr8_5735550     AAsi    A    G        0      0        2 
   8   chr8_5735550     AKia    A    G        0      0        2 
   8   chr8_5735550     AOna    A    G        0      0        2 
   8   chr8_5735550     ASom    A    G        0      0        2 
   8   chr8_5735550     HCab    A    G        1      2        2 
   8   chr8_5735550     HPrz    A    G        1      2        2 
   8   chr8_5735550     ZBoe    A    G        0      0        2 
   8   chr8_5735550     ZGre    A    G        0      0        2 
   8   chr8_5735550     ZHar    A    G        0      0        2 
   8   chr8_5735550   Sample    A    G        0      0        2 
   8   chr8_5740005     AAsi    G    C        0      0        2 
   8   chr8_5740005     AKia    G    C        0      0        2 
   8   chr8_5740005     AOna    G    C        0      0        2 
   8   chr8_5740005     ASom    G    C        0      0        2 
   8   chr8_5740005     HCab    G    C        1      2        2 
   8   chr8_5740005     HPrz    G    C        1      2        2 
   8   chr8_5740005     ZBoe    G    C        0      0        2 
   8   chr8_5740005     ZGre    G    C        0      0        2 
   8   chr8_5740005     ZHar    G    C        0      0        2 
   8   chr8_5740005   Sample    G    C        0      0        2 
   8   chr8_5745014     AAsi    A    C        0      0        2 
   8   chr8_5745014     AKia    A    C        0      0        2 
   8   chr8_5745014     AOna    A    C        0      0        2 
   8   chr8_5745014     ASom    A    C        0      0        2 
   8   chr8_5745014     HCab    A    C        0      0        2 
   8   chr8_5745014     HPrz    A    C        0      0        2 
   8   chr8_5745014     ZBoe    A    C      0.5      1        2 
   8   chr8_5745014     ZGre    A    C        0      0        2 
   8   chr8_5745014     ZHar    A    C        0      0        2 
   8   chr8_5745014   Sample    A    C        0      0        2 
   8   chr8_5746924     AAsi    T    C        0      0        2 
   8   chr8_5746924     AKia    T    C        1      2        2 
   8   chr8_5746924     AOna    T    C      0.5      1        2 
   8   chr8_5746924     ASom    T    C        0      0        2 
   8   chr8_5746924     HCab    T    C        0      0        2 
   8   chr8_5746924     HPrz    T    C        0      0        2 
   8   chr8_5746924     ZBoe    T    C        0      0        2 
   8   chr8_5746924     ZGre    T    C        0      0        2 
   8   chr8_5746924     ZHar    T    C        0      0        2 
   8   chr8_5746924   Sample    T    C        0      0        2 
   8   chr8_5746995     AAsi    G    A        0      0        2 
   8   chr8_5746995     AKia    G    A        0      0        2 
   8   chr8_5746995     AOna    G    A        0      0        2 
   8   chr8_5746995     ASom    G    A        0      0        2 
   8   chr8_5746995     HCab    G    A        1      2        2 
   8   chr8_5746995     HPrz    G    A        1      2        2 
   8   chr8_5746995     ZBoe    G    A        0      0        2 
   8   chr8_5746995     ZGre    G    A        0      0        2 
   8   chr8_5746995     ZHar    G    A        0      0        2 
   8   chr8_5746995   Sample    G    A        0      0        2 
   8   chr8_5749641     AAsi    A    G        0      0        2 
   8   chr8_5749641     AKia    A    G        0      0        2 
   8   chr8_5749641     AOna    A    G        0      0        2 
   8   chr8_5749641     ASom    A    G        0      0        2 
   8   chr8_5749641     HCab    A    G      0.5      1        2 
   8   chr8_5749641     HPrz    A    G        0      0        2 
   8   chr8_5749641     ZBoe    A    G        0      0        2 
   8   chr8_5749641     ZGre    A    G        0      0        2 
   8   chr8_5749641     ZHar    A    G        0      0        2 
   8   chr8_5749641   Sample    A    G        0      0        2 
   8   chr8_5751316     AAsi    A    G        0      0        2 
   8   chr8_5751316     AKia    A    G        0      0        2 
   8   chr8_5751316     AOna    A    G        0      0        2 
   8   chr8_5751316     ASom    A    G        0      0        2 
   8   chr8_5751316     HCab    A    G        0      0        2 
   8   chr8_5751316     HPrz    A    G        0      0        2 
   8   chr8_5751316     ZBoe    A    G        0      0        2 
   8   chr8_5751316     ZGre    A    G        0      0        2 
   8   chr8_5751316     ZHar    A    G        1      2        2 
   8   chr8_5751316   Sample    A    G        0      0        2 
   8   chr8_5753761     AAsi    G    T        0      0        2 
   8   chr8_5753761     AKia    G    T        0      0        2 
   8   chr8_5753761     AOna    G    T        0      0        2 
   8   chr8_5753761     ASom    G    T        0      0        2 
   8   chr8_5753761     HCab    G    T        0      0        2 
   8   chr8_5753761     HPrz    G    T        0      0        2 
   8   chr8_5753761     ZBoe    G    T        0      0        2 
   8   chr8_5753761     ZGre    G    T        1      2        2 
   8   chr8_5753761     ZHar    G    T        0      0        2 
   8   chr8_5753761   Sample    G    T        0      0        2 
   8   chr8_5770367     AAsi    T    C        0      0        2 
   8   chr8_5770367     AKia    T    C        0      0        2 
   8   chr8_5770367     AOna    T    C        0      0        2 
   8   chr8_5770367     ASom    T    C        0      0        2 
   8   chr8_5770367     HCab    T    C        0      0        2 
   8   chr8_5770367     HPrz    T    C        0      0        2 
   8   chr8_5770367     ZBoe    T    C        0      0        2 
   8   chr8_5770367     ZGre    T    C      0.5      1        2 
   8   chr8_5770367     ZHar    T    C        0      0        2 
   8   chr8_5770367   Sample    T    C        0      0        2 
   8   chr8_5770965     AAsi    A    G        0      0        2 
   8   chr8_5770965     AKia    A    G        0      0        2 
   8   chr8_5770965     AOna    A    G        0      0        2 
   8   chr8_5770965     ASom    A    G      0.5      1        2 
   8   chr8_5770965     HCab    A    G        0      0        2 
   8   chr8_5770965     HPrz    A    G        0      0        2 
   8   chr8_5770965     ZBoe    A    G        0      0        2 
   8   chr8_5770965     ZGre    A    G        0      0        2 
   8   chr8_5770965     ZHar    A    G        0      0        2 
   8   chr8_5770965   Sample    A    G        0      0        2 
   8   chr8_5776335     AAsi    T    C        0      0        2 
   8   chr8_5776335     AKia    T    C      0.5      1        2 
   8   chr8_5776335     AOna    T    C        0      0        2 
   8   chr8_5776335     ASom    T    C        0      0        2 
   8   chr8_5776335     HCab    T    C        0      0        2 
   8   chr8_5776335     HPrz    T    C        0      0        2 
   8   chr8_5776335     ZBoe    T    C        0      0        2 
   8   chr8_5776335     ZGre    T    C        0      0        2 
   8   chr8_5776335     ZHar    T    C        0      0        2 
   8   chr8_5776335   Sample    T    C        0      0        2 
   8   chr8_5786403     AAsi    G    T        0      0        2 
   8   chr8_5786403     AKia    G    T        0      0        2 
   8   chr8_5786403     AOna    G    T        0      0        2 
   8   chr8_5786403     ASom    G    T        0      0        2 
   8   chr8_5786403     HCab    G    T        1      2        2 
   8   chr8_5786403     HPrz    G    T        1      2        2 
   8   chr8_5786403     ZBoe    G    T        0      0        2 
   8   chr8_5786403     ZGre    G    T        0      0        2 
   8   chr8_5786403     ZHar    G    T        0      0        2 
   8   chr8_5786403   Sample    G    T        0      0        2 
   8   chr8_5791134     AAsi    G    A        0      0        2 
   8   chr8_5791134     AKia    G    A        0      0        2 
   8   chr8_5791134     AOna    G    A        0      0        2 
   8   chr8_5791134     ASom    G    A        0      0        2 
   8   chr8_5791134     HCab    G    A        1      2        2 
   8   chr8_5791134     HPrz    G    A        1      2        2 
   8   chr8_5791134     ZBoe    G    A        0      0        2 
   8   chr8_5791134     ZGre    G    A        0      0        2 
   8   chr8_5791134     ZHar    G    A        0      0        2 
   8   chr8_5791134   Sample    G    A        0      0        2 
   8   chr8_5794539     AAsi    G    T        0      0        2 
   8   chr8_5794539     AKia    G    T        0      0        2 
   8   chr8_5794539     AOna    G    T        0      0        2 
   8   chr8_5794539     ASom    G    T        0      0        2 
   8   chr8_5794539     HCab    G    T        1      2        2 
   8   chr8_5794539     HPrz    G    T        1      2        2 
   8   chr8_5794539     ZBoe    G    T        0      0        2 
   8   chr8_5794539     ZGre    G    T        0      0        2 
   8   chr8_5794539     ZHar    G    T        0      0        2 
   8   chr8_5794539   Sample    G    T        0      0        2 
   8   chr8_5794554     AAsi    C    T        0      0        2 
   8   chr8_5794554     AKia    C    T        0      0        2 
   8   chr8_5794554     AOna    C    T        0      0        2 
   8   chr8_5794554     ASom    C    T        0      0        2 
   8   chr8_5794554     HCab    C    T        0      0        2 
   8   chr8_5794554     HPrz    C    T        0      0        2 
   8   chr8_5794554     ZBoe    C    T      0.5      1        2 
   8   chr8_5794554     ZGre    C    T        0      0        2 
   8   chr8_5794554     ZHar    C    T        0      0        2 
   8   chr8_5794554   Sample    C    T        0      0        2 
   8   chr8_5794842     AAsi    T    G        0      0        2 
   8   chr8_5794842     AKia    T    G      0.5      1        2 
   8   chr8_5794842     AOna    T    G        0      0        2 
   8   chr8_5794842     ASom    T    G        0      0        2 
   8   chr8_5794842     HCab    T    G        0      0        2 
   8   chr8_5794842     HPrz    T    G        0      0        2 
   8   chr8_5794842     ZBoe    T    G        0      0        2 
   8   chr8_5794842     ZGre    T    G        0      0        2 
   8   chr8_5794842     ZHar    T    G        0      0        2 
   8   chr8_5794842   Sample    T    G        0      0        2 
   8   chr8_5795033     AAsi    C    T        0      0        2 
   8   chr8_5795033     AKia    C    T        0      0        2 
   8   chr8_5795033     AOna    C    T        1      2        2 
   8   chr8_5795033     ASom    C    T        0      0        2 
   8   chr8_5795033     HCab    C    T        0      0        2 
   8   chr8_5795033     HPrz    C    T        0      0        2 
   8   chr8_5795033     ZBoe    C    T        0      0        2 
   8   chr8_5795033     ZGre    C    T        0      0        2 
   8   chr8_5795033     ZHar    C    T        0      0        2 
   8   chr8_5795033   Sample    C    T        0      0        2 
   8   chr8_5796211     AAsi    T    C        0      0        2 
   8   chr8_5796211     AKia    T    C        0      0        2 
   8   chr8_5796211     AOna    T    C        0      0        2 
   8   chr8_5796211     ASom    T    C        0      0        2 
   8   chr8_5796211     HCab    T    C        0      0        2 
   8   chr8_5796211     HPrz    T    C        0      0        2 
   8   chr8_5796211     ZBoe    T    C        0      0        2 
   8   chr8_5796211     ZGre    T    C        0      0        2 
   8   chr8_5796211     ZHar    T    C        1      2        2 
   8   chr8_5796211   Sample    T    C        0      0        2 
   8   chr8_5799264     AAsi    A    G        0      0        2 
   8   chr8_5799264     AKia    A    G        0      0        2 
   8   chr8_5799264     AOna    A    G        0      0        2 
   8   chr8_5799264     ASom    A    G        0      0        2 
   8   chr8_5799264     HCab    A    G        0      0        2 
   8   chr8_5799264     HPrz    A    G        0      0        2 
   8   chr8_5799264     ZBoe    A    G        0      0        2 
   8   chr8_5799264     ZGre    A    G        0      0        2 
   8   chr8_5799264     ZHar    A    G      0.5      1        2 
   8   chr8_5799264   Sample    A    G        0      0        2 
   8   chr8_5799907     AAsi    A    C        0      0        2 
   8   chr8_5799907     AKia    A    C        0      0        2 
   8   chr8_5799907     AOna    A    C        0      0        2 
   8   chr8_5799907     ASom    A    C        0      0        2 
   8   chr8_5799907     HCab    A    C        0      0        2 
   8   chr8_5799907     HPrz    A    C        0      0        2 
   8   chr8_5799907     ZBoe    A    C        0      0        2 
   8   chr8_5799907     ZGre    A    C      0.5      1        2 
   8   chr8_5799907     ZHar    A    C        0      0        2 
   8   chr8_5799907   Sample    A    C        0      0        2 
   8   chr8_5803737     AAsi    C    G        0      0        2 
   8   chr8_5803737     AKia    C    G        0      0        2 
   8   chr8_5803737     AOna    C    G        0      0        2 
   8   chr8_5803737     ASom    C    G        0      0        2 
   8   chr8_5803737     HCab    C    G        0      0        2 
   8   chr8_5803737     HPrz    C    G        0      0        2 
   8   chr8_5803737     ZBoe    C    G        0      0        2 
   8   chr8_5803737     ZGre    C    G        0      0        2 
   8   chr8_5803737     ZHar    C    G        1      2        2 
   8   chr8_5803737   Sample    C    G        0      0        2 
   8   chr8_5817261     AAsi    G    A        0      0        2 
   8   chr8_5817261     AKia    G    A        0      0        2 
   8   chr8_5817261     AOna    G    A        0      0        2 
   8   chr8_5817261     ASom    G    A        0      0        2 
   8   chr8_5817261     HCab    G    A        1      2        2 
   8   chr8_5817261     HPrz    G    A        0      0        2 
   8   chr8_5817261     ZBoe    G    A        0      0        2 
   8   chr8_5817261     ZGre    G    A        0      0        2 
   8   chr8_5817261     ZHar    G    A        0      0        2 
   8   chr8_5817261   Sample    G    A        0      0        2 
   8   chr8_5817279     AAsi    T    C        0      0        2 
   8   chr8_5817279     AKia    T    C        0      0        2 
   8   chr8_5817279     AOna    T    C      0.5      1        2 
   8   chr8_5817279     ASom    T    C        0      0        2 
   8   chr8_5817279     HCab    T    C        0      0        2 
   8   chr8_5817279     HPrz    T    C        0      0        2 
   8   chr8_5817279     ZBoe    T    C        0      0        2 
   8   chr8_5817279     ZGre    T    C        0      0        2 
   8   chr8_5817279     ZHar    T    C        0      0        2 
   8   chr8_5817279   Sample    T    C        0      0        2 
   8   chr8_5820273     AAsi    T    C        0      0        2 
   8   chr8_5820273     AKia    T    C        0      0        2 
   8   chr8_5820273     AOna    T    C        0      0        2 
   8   chr8_5820273     ASom    T    C        0      0        2 
   8   chr8_5820273     HCab    T    C        1      2        2 
   8   chr8_5820273     HPrz    T    C        1      2        2 
   8   chr8_5820273     ZBoe    T    C        0      0        2 
   8   chr8_5820273     ZGre    T    C        0      0        2 
   8   chr8_5820273     ZHar    T    C        0      0        2 
   8   chr8_5820273   Sample    T    C        0      0        2 
   8   chr8_5821327     AAsi    C    T        0      0        2 
   8   chr8_5821327     AKia    C    T        0      0        2 
   8   chr8_5821327     AOna    C    T        0      0        2 
   8   chr8_5821327     ASom    C    T        0      0        2 
   8   chr8_5821327     HCab    C    T        1      2        2 
   8   chr8_5821327     HPrz    C    T        1      2        2 
   8   chr8_5821327     ZBoe    C    T        0      0        2 
   8   chr8_5821327     ZGre    C    T        0      0        2 
   8   chr8_5821327     ZHar    C    T        0      0        2 
   8   chr8_5821327   Sample    C    T        0      0        2 
   8   chr8_5822278     AAsi    G    A        0      0        2 
   8   chr8_5822278     AKia    G    A        0      0        2 
   8   chr8_5822278     AOna    G    A        0      0        2 
   8   chr8_5822278     ASom    G    A        0      0        2 
   8   chr8_5822278     HCab    G    A        1      2        2 
   8   chr8_5822278     HPrz    G    A        1      2        2 
   8   chr8_5822278     ZBoe    G    A        0      0        2 
   8   chr8_5822278     ZGre    G    A        0      0        2 
   8   chr8_5822278     ZHar    G    A        0      0        2 
   8   chr8_5822278   Sample    G    A        0      0        2 
   8   chr8_5822609     AAsi    C    A        0      0        2 
   8   chr8_5822609     AKia    C    A        0      0        2 
   8   chr8_5822609     AOna    C    A        0      0        2 
   8   chr8_5822609     ASom    C    A        0      0        2 
   8   chr8_5822609     HCab    C    A        1      2        2 
   8   chr8_5822609     HPrz    C    A        1      2        2 
   8   chr8_5822609     ZBoe    C    A        0      0        2 
   8   chr8_5822609     ZGre    C    A        0      0        2 
   8   chr8_5822609     ZHar    C    A        0      0        2 
   8   chr8_5822609   Sample    C    A        0      0        2 
   8   chr8_5822700     AAsi    C    A        0      0        2 
   8   chr8_5822700     AKia    C    A        0      0        2 
   8   chr8_5822700     AOna    C    A        0      0        2 
   8   chr8_5822700     ASom    C    A        0      0        2 
   8   chr8_5822700     HCab    C    A        0      0        2 
   8   chr8_5822700     HPrz    C    A      0.5      1        2 
   8   chr8_5822700     ZBoe    C    A        0      0        2 
   8   chr8_5822700     ZGre    C    A        0      0        2 
   8   chr8_5822700     ZHar    C    A        0      0        2 
   8   chr8_5822700   Sample    C    A        0      0        2 
   8   chr8_5825823     AAsi    G    C        0      0        2 
   8   chr8_5825823     AKia    G    C        0      0        2 
   8   chr8_5825823     AOna    G    C        0      0        2 
   8   chr8_5825823     ASom    G    C        0      0        2 
   8   chr8_5825823     HCab    G    C        0      0        2 
   8   chr8_5825823     HPrz    G    C        0      0        2 
   8   chr8_5825823     ZBoe    G    C        0      0        2 
   8   chr8_5825823     ZGre    G    C        0      0        2 
   8   chr8_5825823     ZHar    G    C        1      2        2 
   8   chr8_5825823   Sample    G    C        0      0        2 
   8   chr8_5827458     AAsi    T    C        0      0        2 
   8   chr8_5827458     AKia    T    C        0      0        2 
   8   chr8_5827458     AOna    T    C        0      0        2 
   8   chr8_5827458     ASom    T    C        0      0        2 
   8   chr8_5827458     HCab    T    C        0      0        2 
   8   chr8_5827458     HPrz    T    C        0      0        2 
   8   chr8_5827458     ZBoe    T    C        0      0        2 
   8   chr8_5827458     ZGre    T    C        0      0        2 
   8   chr8_5827458     ZHar    T    C        1      2        2 
   8   chr8_5827458   Sample    T    C        0      0        2 
   8   chr8_5828666     AAsi    T    G        0      0        2 
   8   chr8_5828666     AKia    T    G        1      2        2 
   8   chr8_5828666     AOna    T    G        1      2        2 
   8   chr8_5828666     ASom    T    G        0      0        2 
   8   chr8_5828666     HCab    T    G        0      0        2 
   8   chr8_5828666     HPrz    T    G        0      0        2 
   8   chr8_5828666     ZBoe    T    G        0      0        2 
   8   chr8_5828666     ZGre    T    G        0      0        2 
   8   chr8_5828666     ZHar    T    G        0      0        2 
   8   chr8_5828666   Sample    T    G        0      0        2 
   8   chr8_5831041     AAsi    G    T        0      0        2 
   8   chr8_5831041     AKia    G    T        0      0        2 
   8   chr8_5831041     AOna    G    T        0      0        2 
   8   chr8_5831041     ASom    G    T        0      0        2 
   8   chr8_5831041     HCab    G    T        0      0        2 
   8   chr8_5831041     HPrz    G    T        0      0        2 
   8   chr8_5831041     ZBoe    G    T        0      0        2 
   8   chr8_5831041     ZGre    G    T      0.5      1        2 
   8   chr8_5831041     ZHar    G    T        0      0        2 
   8   chr8_5831041   Sample    G    T        0      0        2 
   8   chr8_5831954     AAsi    G    A        0      0        2 
   8   chr8_5831954     AKia    G    A        1      2        2 
   8   chr8_5831954     AOna    G    A      0.5      1        2 
   8   chr8_5831954     ASom    G    A        0      0        2 
   8   chr8_5831954     HCab    G    A        0      0        2 
   8   chr8_5831954     HPrz    G    A        0      0        2 
   8   chr8_5831954     ZBoe    G    A        0      0        2 
   8   chr8_5831954     ZGre    G    A        0      0        2 
   8   chr8_5831954     ZHar    G    A        0      0        2 
   8   chr8_5831954   Sample    G    A        0      0        2 
   8   chr8_5835090     AAsi    A    G        0      0        2 
   8   chr8_5835090     AKia    A    G        1      2        2 
   8   chr8_5835090     AOna    A    G        1      2        2 
   8   chr8_5835090     ASom    A    G        0      0        2 
   8   chr8_5835090     HCab    A    G        0      0        2 
   8   chr8_5835090     HPrz    A    G        0      0        2 
   8   chr8_5835090     ZBoe    A    G        0      0        2 
   8   chr8_5835090     ZGre    A    G        0      0        2 
   8   chr8_5835090     ZHar    A    G        0      0        2 
   8   chr8_5835090   Sample    A    G        0      0        2 
   8   chr8_5836364     AAsi    C    T        0      0        2 
   8   chr8_5836364     AKia    C    T        0      0        2 
   8   chr8_5836364     AOna    C    T        0      0        2 
   8   chr8_5836364     ASom    C    T        0      0        2 
   8   chr8_5836364     HCab    C    T        0      0        2 
   8   chr8_5836364     HPrz    C    T        0      0        2 
   8   chr8_5836364     ZBoe    C    T      0.5      1        2 
   8   chr8_5836364     ZGre    C    T        0      0        2 
   8   chr8_5836364     ZHar    C    T        0      0        2 
   8   chr8_5836364   Sample    C    T        0      0        2 
   8   chr8_5838357     AAsi    C    A        0      0        2 
   8   chr8_5838357     AKia    C    A        0      0        2 
   8   chr8_5838357     AOna    C    A        0      0        2 
   8   chr8_5838357     ASom    C    A        0      0        2 
   8   chr8_5838357     HCab    C    A        0      0        2 
   8   chr8_5838357     HPrz    C    A        1      2        2 
   8   chr8_5838357     ZBoe    C    A        0      0        2 
   8   chr8_5838357     ZGre    C    A        0      0        2 
   8   chr8_5838357     ZHar    C    A        0      0        2 
   8   chr8_5838357   Sample    C    A        0      0        2 
   8   chr8_5847522     AAsi    T    C        0      0        2 
   8   chr8_5847522     AKia    T    C        1      2        2 
   8   chr8_5847522     AOna    T    C        0      0        2 
   8   chr8_5847522     ASom    T    C        0      0        2 
   8   chr8_5847522     HCab    T    C        0      0        2 
   8   chr8_5847522     HPrz    T    C        0      0        2 
   8   chr8_5847522     ZBoe    T    C        0      0        2 
   8   chr8_5847522     ZGre    T    C        0      0        2 
   8   chr8_5847522     ZHar    T    C        0      0        2 
   8   chr8_5847522   Sample    T    C        0      0        2 
   8   chr8_5849227     AAsi    A    C        0      0        2 
   8   chr8_5849227     AKia    A    C        0      0        2 
   8   chr8_5849227     AOna    A    C        0      0        2 
   8   chr8_5849227     ASom    A    C        0      0        2 
   8   chr8_5849227     HCab    A    C        0      0        2 
   8   chr8_5849227     HPrz    A    C        0      0        2 
   8   chr8_5849227     ZBoe    A    C        0      0        2 
   8   chr8_5849227     ZGre    A    C      0.5      1        2 
   8   chr8_5849227     ZHar    A    C        0      0        2 
   8   chr8_5849227   Sample    A    C        0      0        2 
   8   chr8_5849693     AAsi    T    C        0      0        2 
   8   chr8_5849693     AKia    T    C        0      0        2 
   8   chr8_5849693     AOna    T    C      0.5      1        2 
   8   chr8_5849693     ASom    T    C        0      0        2 
   8   chr8_5849693     HCab    T    C        0      0        2 
   8   chr8_5849693     HPrz    T    C        0      0        2 
   8   chr8_5849693     ZBoe    T    C        0      0        2 
   8   chr8_5849693     ZGre    T    C        0      0        2 
   8   chr8_5849693     ZHar    T    C        0      0        2 
   8   chr8_5849693   Sample    T    C        0      0        2 
   8   chr8_5855761     AAsi    A    G        0      0        2 
   8   chr8_5855761     AKia    A    G        0      0        2 
   8   chr8_5855761     AOna    A    G        0      0        2 
   8   chr8_5855761     ASom    A    G        0      0        2 
   8   chr8_5855761     HCab    A    G        0      0        2 
   8   chr8_5855761     HPrz    A    G        0      0        2 
   8   chr8_5855761     ZBoe    A    G        0      0        2 
   8   chr8_5855761     ZGre    A    G        0      0        2 
   8   chr8_5855761     ZHar    A    G        1      2        2 
   8   chr8_5855761   Sample    A    G        0      0        2 
   8   chr8_5866140     AAsi    A    G        0      0        2 
   8   chr8_5866140     AKia    A    G        0      0        2 
   8   chr8_5866140     AOna    A    G        0      0        2 
   8   chr8_5866140     ASom    A    G        0      0        2 
   8   chr8_5866140     HCab    A    G        0      0        2 
   8   chr8_5866140     HPrz    A    G        0      0        2 
   8   chr8_5866140     ZBoe    A    G      0.5      1        2 
   8   chr8_5866140     ZGre    A    G        0      0        2 
   8   chr8_5866140     ZHar    A    G        0      0        2 
   8   chr8_5866140   Sample    A    G        0      0        2 
   8   chr8_5871269     AAsi    G    A        0      0        2 
   8   chr8_5871269     AKia    G    A      0.5      1        2 
   8   chr8_5871269     AOna    G    A      0.5      1        2 
   8   chr8_5871269     ASom    G    A        0      0        2 
   8   chr8_5871269     HCab    G    A        0      0        2 
   8   chr8_5871269     HPrz    G    A        0      0        2 
   8   chr8_5871269     ZBoe    G    A        0      0        2 
   8   chr8_5871269     ZGre    G    A        0      0        2 
   8   chr8_5871269     ZHar    G    A        0      0        2 
   8   chr8_5871269   Sample    G    A        0      0        2 
   8   chr8_5872995     AAsi    T    C        0      0        2 
   8   chr8_5872995     AKia    T    C        0      0        2 
   8   chr8_5872995     AOna    T    C        0      0        2 
   8   chr8_5872995     ASom    T    C        0      0        2 
   8   chr8_5872995     HCab    T    C        1      2        2 
   8   chr8_5872995     HPrz    T    C        1      2        2 
   8   chr8_5872995     ZBoe    T    C        0      0        2 
   8   chr8_5872995     ZGre    T    C        0      0        2 
   8   chr8_5872995     ZHar    T    C        0      0        2 
   8   chr8_5872995   Sample    T    C        0      0        2 
   8   chr8_5877294     AAsi    T    C        0      0        2 
   8   chr8_5877294     AKia    T    C        0      0        2 
   8   chr8_5877294     AOna    T    C      0.5      1        2 
   8   chr8_5877294     ASom    T    C        0      0        2 
   8   chr8_5877294     HCab    T    C        0      0        2 
   8   chr8_5877294     HPrz    T    C        0      0        2 
   8   chr8_5877294     ZBoe    T    C        0      0        2 
   8   chr8_5877294     ZGre    T    C        0      0        2 
   8   chr8_5877294     ZHar    T    C        0      0        2 
   8   chr8_5877294   Sample    T    C        0      0        2 
   8   chr8_5880751     AAsi    A    G        0      0        2 
   8   chr8_5880751     AKia    A    G        0      0        2 
   8   chr8_5880751     AOna    A    G        0      0        2 
   8   chr8_5880751     ASom    A    G        0      0        2 
   8   chr8_5880751     HCab    A    G        0      0        2 
   8   chr8_5880751     HPrz    A    G        0      0        2 
   8   chr8_5880751     ZBoe    A    G        1      2        2 
   8   chr8_5880751     ZGre    A    G        0      0        2 
   8   chr8_5880751     ZHar    A    G        0      0        2 
   8   chr8_5880751   Sample    A    G        0      0        2 
   8   chr8_5880973     AAsi    G    A        0      0        2 
   8   chr8_5880973     AKia    G    A        0      0        2 
   8   chr8_5880973     AOna    G    A        0      0        2 
   8   chr8_5880973     ASom    G    A        0      0        2 
   8   chr8_5880973     HCab    G    A        0      0        2 
   8   chr8_5880973     HPrz    G    A        0      0        2 
   8   chr8_5880973     ZBoe    G    A      0.5      1        2 
   8   chr8_5880973     ZGre    G    A        0      0        2 
   8   chr8_5880973     ZHar    G    A        0      0        2 
   8   chr8_5880973   Sample    G    A        0      0        2 
   8   chr8_5881074     AAsi    C    G        0      0        2 
   8   chr8_5881074     AKia    C    G        0      0        2 
   8   chr8_5881074     AOna    C    G        0      0        2 
   8   chr8_5881074     ASom    C    G        0      0        2 
   8   chr8_5881074     HCab    C    G        1      2        2 
   8   chr8_5881074     HPrz    C    G        0      0        2 
   8   chr8_5881074     ZBoe    C    G        0      0        2 
   8   chr8_5881074     ZGre    C    G        0      0        2 
   8   chr8_5881074     ZHar    C    G        0      0        2 
   8   chr8_5881074   Sample    C    G        0      0        2 
   8   chr8_5881324     AAsi    C    T        0      0        2 
   8   chr8_5881324     AKia    C    T        0      0        2 
   8   chr8_5881324     AOna    C    T      0.5      1        2 
   8   chr8_5881324     ASom    C    T        0      0        2 
   8   chr8_5881324     HCab    C    T        0      0        2 
   8   chr8_5881324     HPrz    C    T        0      0        2 
   8   chr8_5881324     ZBoe    C    T        0      0        2 
   8   chr8_5881324     ZGre    C    T        0      0        2 
   8   chr8_5881324     ZHar    C    T        0      0        2 
   8   chr8_5881324   Sample    C    T        0      0        2 
   8   chr8_5893997     AAsi    C    T        0      0        2 
   8   chr8_5893997     AKia    C    T        1      2        2 
   8   chr8_5893997     AOna    C    T        0      0        2 
   8   chr8_5893997     ASom    C    T        0      0        2 
   8   chr8_5893997     HCab    C    T        0      0        2 
   8   chr8_5893997     HPrz    C    T        0      0        2 
   8   chr8_5893997     ZBoe    C    T        1      2        2 
   8   chr8_5893997     ZGre    C    T        1      2        2 
   8   chr8_5893997     ZHar    C    T        1      2        2 
   8   chr8_5893997   Sample    C    T        0      0        2 
   8   chr8_5897262     AAsi    A    G        0      0        2 
   8   chr8_5897262     AKia    A    G        0      0        2 
   8   chr8_5897262     AOna    A    G        0      0        2 
   8   chr8_5897262     ASom    A    G        0      0        2 
   8   chr8_5897262     HCab    A    G        1      2        2 
   8   chr8_5897262     HPrz    A    G        1      2        2 
   8   chr8_5897262     ZBoe    A    G        0      0        2 
   8   chr8_5897262     ZGre    A    G        0      0        2 
   8   chr8_5897262     ZHar    A    G        0      0        2 
   8   chr8_5897262   Sample    A    G        0      0        2 
   8   chr8_5897413     AAsi    C    G        0      0        2 
   8   chr8_5897413     AKia    C    G      0.5      1        2 
   8   chr8_5897413     AOna    C    G        0      0        2 
   8   chr8_5897413     ASom    C    G        0      0        2 
   8   chr8_5897413     HCab    C    G        0      0        2 
   8   chr8_5897413     HPrz    C    G        0      0        2 
   8   chr8_5897413     ZBoe    C    G        0      0        2 
   8   chr8_5897413     ZGre    C    G        0      0        2 
   8   chr8_5897413     ZHar    C    G        0      0        2 
   8   chr8_5897413   Sample    C    G        0      0        2 
   8   chr8_5903851     AAsi    A    G        0      0        2 
   8   chr8_5903851     AKia    A    G        0      0        2 
   8   chr8_5903851     AOna    A    G        0      0        2 
   8   chr8_5903851     ASom    A    G        0      0        2 
   8   chr8_5903851     HCab    A    G        0      0        2 
   8   chr8_5903851     HPrz    A    G        0      0        2 
   8   chr8_5903851     ZBoe    A    G      0.5      1        2 
   8   chr8_5903851     ZGre    A    G        0      0        2 
   8   chr8_5903851     ZHar    A    G        0      0        2 
   8   chr8_5903851   Sample    A    G        0      0        2 
   8   chr8_5904298     AAsi    T    C        0      0        2 
   8   chr8_5904298     AKia    T    C        0      0        2 
   8   chr8_5904298     AOna    T    C        0      0        2 
   8   chr8_5904298     ASom    T    C        0      0        2 
   8   chr8_5904298     HCab    T    C        1      2        2 
   8   chr8_5904298     HPrz    T    C      0.5      1        2 
   8   chr8_5904298     ZBoe    T    C        0      0        2 
   8   chr8_5904298     ZGre    T    C        0      0        2 
   8   chr8_5904298     ZHar    T    C        0      0        2 
   8   chr8_5904298   Sample    T    C        0      0        2 
   8   chr8_5907183     AAsi    G    C        0      0        2 
   8   chr8_5907183     AKia    G    C        0      0        2 
   8   chr8_5907183     AOna    G    C        0      0        2 
   8   chr8_5907183     ASom    G    C        0      0        2 
   8   chr8_5907183     HCab    G    C        1      2        2 
   8   chr8_5907183     HPrz    G    C        1      2        2 
   8   chr8_5907183     ZBoe    G    C        0      0        2 
   8   chr8_5907183     ZGre    G    C        0      0        2 
   8   chr8_5907183     ZHar    G    C        0      0        2 
   8   chr8_5907183   Sample    G    C        0      0        2 
   8   chr8_5907794     AAsi    C    A        0      0        2 
   8   chr8_5907794     AKia    C    A        1      2        2 
   8   chr8_5907794     AOna    C    A      0.5      1        2 
   8   chr8_5907794     ASom    C    A        0      0        2 
   8   chr8_5907794     HCab    C    A        0      0        2 
   8   chr8_5907794     HPrz    C    A        0      0        2 
   8   chr8_5907794     ZBoe    C    A        0      0        2 
   8   chr8_5907794     ZGre    C    A        0      0        2 
   8   chr8_5907794     ZHar    C    A        0      0        2 
   8   chr8_5907794   Sample    C    A        0      0        2 
   8   chr8_5915788     AAsi    A    G        0      0        2 
   8   chr8_5915788     AKia    A    G        0      0        2 
   8   chr8_5915788     AOna    A    G        0      0        2 
   8   chr8_5915788     ASom    A    G        0      0        2 
   8   chr8_5915788     HCab    A    G        0      0        2 
   8   chr8_5915788     HPrz    A    G        0      0        2 
   8   chr8_5915788     ZBoe    A    G        0      0        2 
   8   chr8_5915788     ZGre    A    G        0      0        2 
   8   chr8_5915788     ZHar    A    G        1      2        2 
   8   chr8_5915788   Sample    A    G        0      0        2 
   8   chr8_5918838     AAsi    G    A        0      0        2 
   8   chr8_5918838     AKia    G    A        0      0        2 
   8   chr8_5918838     AOna    G    A        0      0        2 
   8   chr8_5918838     ASom    G    A        0      0        2 
   8   chr8_5918838     HCab    G    A        1      2        2 
   8   chr8_5918838     HPrz    G    A        1      2        2 
   8   chr8_5918838     ZBoe    G    A        0      0        2 
   8   chr8_5918838     ZGre    G    A        0      0        2 
   8   chr8_5918838     ZHar    G    A        0      0        2 
   8   chr8_5918838   Sample    G    A        0      0        2 
   8   chr8_5920099     AAsi    G    C      0.5      1        2 
   8   chr8_5920099     AKia    G    C        0      0        2 
   8   chr8_5920099     AOna    G    C        0      0        2 
   8   chr8_5920099     ASom    G    C        0      0        2 
   8   chr8_5920099     HCab    G    C        0      0        2 
   8   chr8_5920099     HPrz    G    C        0      0        2 
   8   chr8_5920099     ZBoe    G    C        0      0        2 
   8   chr8_5920099     ZGre    G    C        0      0        2 
   8   chr8_5920099     ZHar    G    C        0      0        2 
   8   chr8_5920099   Sample    G    C        0      0        2 
   8   chr8_5920824     AAsi    G    C        0      0        2 
   8   chr8_5920824     AKia    G    C        0      0        2 
   8   chr8_5920824     AOna    G    C        0      0        2 
   8   chr8_5920824     ASom    G    C        0      0        2 
   8   chr8_5920824     HCab    G    C        1      2        2 
   8   chr8_5920824     HPrz    G    C        1      2        2 
   8   chr8_5920824     ZBoe    G    C        0      0        2 
   8   chr8_5920824     ZGre    G    C        0      0        2 
   8   chr8_5920824     ZHar    G    C        0      0        2 
   8   chr8_5920824   Sample    G    C        0      0        2 
   8   chr8_5920962     AAsi    T    G        0      0        2 
   8   chr8_5920962     AKia    T    G        0      0        2 
   8   chr8_5920962     AOna    T    G        0      0        2 
   8   chr8_5920962     ASom    T    G        0      0        2 
   8   chr8_5920962     HCab    T    G        1      2        2 
   8   chr8_5920962     HPrz    T    G        1      2        2 
   8   chr8_5920962     ZBoe    T    G        0      0        2 
   8   chr8_5920962     ZGre    T    G        0      0        2 
   8   chr8_5920962     ZHar    T    G        0      0        2 
   8   chr8_5920962   Sample    T    G        0      0        2 
   8   chr8_5942272     AAsi    T    C        0      0        2 
   8   chr8_5942272     AKia    T    C        0      0        2 
   8   chr8_5942272     AOna    T    C        0      0        2 
   8   chr8_5942272     ASom    T    C        0      0        2 
   8   chr8_5942272     HCab    T    C        1      2        2 
   8   chr8_5942272     HPrz    T    C        1      2        2 
   8   chr8_5942272     ZBoe    T    C        0      0        2 
   8   chr8_5942272     ZGre    T    C        0      0        2 
   8   chr8_5942272     ZHar    T    C        0      0        2 
   8   chr8_5942272   Sample    T    C        0      0        2 
   8   chr8_5946324     AAsi    A    G        0      0        2 
   8   chr8_5946324     AKia    A    G        0      0        2 
   8   chr8_5946324     AOna    A    G        0      0        2 
   8   chr8_5946324     ASom    A    G        0      0        2 
   8   chr8_5946324     HCab    A    G        0      0        2 
   8   chr8_5946324     HPrz    A    G        0      0        2 
   8   chr8_5946324     ZBoe    A    G        1      2        2 
   8   chr8_5946324     ZGre    A    G        0      0        2 
   8   chr8_5946324     ZHar    A    G        0      0        2 
   8   chr8_5946324   Sample    A    G        0      0        2 
   8   chr8_5947018     AAsi    G    C        0      0        2 
   8   chr8_5947018     AKia    G    C        1      2        2 
   8   chr8_5947018     AOna    G    C        1      2        2 
   8   chr8_5947018     ASom    G    C        0      0        2 
   8   chr8_5947018     HCab    G    C        0      0        2 
   8   chr8_5947018     HPrz    G    C        0      0        2 
   8   chr8_5947018     ZBoe    G    C        0      0        2 
   8   chr8_5947018     ZGre    G    C        0      0        2 
   8   chr8_5947018     ZHar    G    C        0      0        2 
   8   chr8_5947018   Sample    G    C        0      0        2 
   8   chr8_5947104     AAsi    T    G        0      0        2 
   8   chr8_5947104     AKia    T    G        0      0        2 
   8   chr8_5947104     AOna    T    G        0      0        2 
   8   chr8_5947104     ASom    T    G        0      0        2 
   8   chr8_5947104     HCab    T    G        1      2        2 
   8   chr8_5947104     HPrz    T    G        1      2        2 
   8   chr8_5947104     ZBoe    T    G        0      0        2 
   8   chr8_5947104     ZGre    T    G        0      0        2 
   8   chr8_5947104     ZHar    T    G        0      0        2 
   8   chr8_5947104   Sample    T    G        0      0        2 
   8   chr8_5959370     AAsi    G    A        0      0        2 
   8   chr8_5959370     AKia    G    A        0      0        2 
   8   chr8_5959370     AOna    G    A        0      0        2 
   8   chr8_5959370     ASom    G    A        0      0        2 
   8   chr8_5959370     HCab    G    A        0      0        2 
   8   chr8_5959370     HPrz    G    A        0      0        2 
   8   chr8_5959370     ZBoe    G    A      0.5      1        2 
   8   chr8_5959370     ZGre    G    A        0      0        2 
   8   chr8_5959370     ZHar    G    A        0      0        2 
   8   chr8_5959370   Sample    G    A        0      0        2 
   8   chr8_5960074     AAsi    C    A        0      0        2 
   8   chr8_5960074     AKia    C    A        0      0        2 
   8   chr8_5960074     AOna    C    A        1      2        2 
   8   chr8_5960074     ASom    C    A        0      0        2 
   8   chr8_5960074     HCab    C    A        0      0        2 
   8   chr8_5960074     HPrz    C    A        0      0        2 
   8   chr8_5960074     ZBoe    C    A        0      0        2 
   8   chr8_5960074     ZGre    C    A        0      0        2 
   8   chr8_5960074     ZHar    C    A        0      0        2 
   8   chr8_5960074   Sample    C    A        0      0        2 
   8   chr8_5960161     AAsi    A    G        0      0        2 
   8   chr8_5960161     AKia    A    G        0      0        2 
   8   chr8_5960161     AOna    A    G        0      0        2 
   8   chr8_5960161     ASom    A    G        1      2        2 
   8   chr8_5960161     HCab    A    G        0      0        2 
   8   chr8_5960161     HPrz    A    G        0      0        2 
   8   chr8_5960161     ZBoe    A    G        0      0        2 
   8   chr8_5960161     ZGre    A    G        0      0        2 
   8   chr8_5960161     ZHar    A    G        0      0        2 
   8   chr8_5960161   Sample    A    G        1      2        2 
   8   chr8_5964774     AAsi    A    C        0      0        2 
   8   chr8_5964774     AKia    A    C        0      0        2 
   8   chr8_5964774     AOna    A    C      0.5      1        2 
   8   chr8_5964774     ASom    A    C        0      0        2 
   8   chr8_5964774     HCab    A    C        0      0        2 
   8   chr8_5964774     HPrz    A    C        0      0        2 
   8   chr8_5964774     ZBoe    A    C        0      0        2 
   8   chr8_5964774     ZGre    A    C        0      0        2 
   8   chr8_5964774     ZHar    A    C        0      0        2 
   8   chr8_5964774   Sample    A    C        0      0        2 
   8   chr8_5967163     AAsi    T    C        0      0        2 
   8   chr8_5967163     AKia    T    C        0      0        2 
   8   chr8_5967163     AOna    T    C        0      0        2 
   8   chr8_5967163     ASom    T    C        0      0        2 
   8   chr8_5967163     HCab    T    C        0      0        2 
   8   chr8_5967163     HPrz    T    C        0      0        2 
   8   chr8_5967163     ZBoe    T    C        0      0        2 
   8   chr8_5967163     ZGre    T    C        0      0        2 
   8   chr8_5967163     ZHar    T    C        1      2        2 
   8   chr8_5967163   Sample    T    C        0      0        2 
   8   chr8_5970545     AAsi    A    G        0      0        2 
   8   chr8_5970545     AKia    A    G        0      0        2 
   8   chr8_5970545     AOna    A    G        0      0        2 
   8   chr8_5970545     ASom    A    G        0      0        2 
   8   chr8_5970545     HCab    A    G        1      2        2 
   8   chr8_5970545     HPrz    A    G        1      2        2 
   8   chr8_5970545     ZBoe    A    G        0      0        2 
   8   chr8_5970545     ZGre    A    G        0      0        2 
   8   chr8_5970545     ZHar    A    G        0      0        2 
   8   chr8_5970545   Sample    A    G        0      0        2 
   8   chr8_5970654     AAsi    C    T        0      0        2 
   8   chr8_5970654     AKia    C    T        0      0        2 
   8   chr8_5970654     AOna    C    T        0      0        2 
   8   chr8_5970654     ASom    C    T        0      0        2 
   8   chr8_5970654     HCab    C    T        1      2        2 
   8   chr8_5970654     HPrz    C    T        1      2        2 
   8   chr8_5970654     ZBoe    C    T        0      0        2 
   8   chr8_5970654     ZGre    C    T        0      0        2 
   8   chr8_5970654     ZHar    C    T        0      0        2 
   8   chr8_5970654   Sample    C    T        0      0        2 
   8   chr8_5971849     AAsi    A    G        0      0        2 
   8   chr8_5971849     AKia    A    G        0      0        2 
   8   chr8_5971849     AOna    A    G        0      0        2 
   8   chr8_5971849     ASom    A    G        0      0        2 
   8   chr8_5971849     HCab    A    G        1      2        2 
   8   chr8_5971849     HPrz    A    G        1      2        2 
   8   chr8_5971849     ZBoe    A    G        0      0        2 
   8   chr8_5971849     ZGre    A    G        0      0        2 
   8   chr8_5971849     ZHar    A    G        0      0        2 
   8   chr8_5971849   Sample    A    G        0      0        2 
   8   chr8_5981780     AAsi    G    T        0      0        2 
   8   chr8_5981780     AKia    G    T        0      0        2 
   8   chr8_5981780     AOna    G    T        0      0        2 
   8   chr8_5981780     ASom    G    T        0      0        2 
   8   chr8_5981780     HCab    G    T        1      2        2 
   8   chr8_5981780     HPrz    G    T        1      2        2 
   8   chr8_5981780     ZBoe    G    T        0      0        2 
   8   chr8_5981780     ZGre    G    T        0      0        2 
   8   chr8_5981780     ZHar    G    T        0      0        2 
   8   chr8_5981780   Sample    G    T        0      0        2 
   8   chr8_5986903     AAsi    G    T        0      0        2 
   8   chr8_5986903     AKia    G    T        0      0        2 
   8   chr8_5986903     AOna    G    T        0      0        2 
   8   chr8_5986903     ASom    G    T        0      0        2 
   8   chr8_5986903     HCab    G    T        1      2        2 
   8   chr8_5986903     HPrz    G    T        1      2        2 
   8   chr8_5986903     ZBoe    G    T        0      0        2 
   8   chr8_5986903     ZGre    G    T        0      0        2 
   8   chr8_5986903     ZHar    G    T        0      0        2 
   8   chr8_5986903   Sample    G    T        0      0        2 
   8   chr8_5987943     AAsi    A    G        1      2        2 
   8   chr8_5987943     AKia    A    G        1      2        2 
   8   chr8_5987943     AOna    A    G      0.5      1        2 
   8   chr8_5987943     ASom    A    G        1      2        2 
   8   chr8_5987943     HCab    A    G        0      0        2 
   8   chr8_5987943     HPrz    A    G        0      0        2 
   8   chr8_5987943     ZBoe    A    G        0      0        2 
   8   chr8_5987943     ZGre    A    G        0      0        2 
   8   chr8_5987943     ZHar    A    G        0      0        2 
   8   chr8_5987943   Sample    A    G        1      2        2 
   8   chr8_5994530     AAsi    G    A        0      0        2 
   8   chr8_5994530     AKia    G    A        0      0        2 
   8   chr8_5994530     AOna    G    A        0      0        2 
   8   chr8_5994530     ASom    G    A        0      0        2 
   8   chr8_5994530     HCab    G    A        0      0        2 
   8   chr8_5994530     HPrz    G    A        0      0        2 
   8   chr8_5994530     ZBoe    G    A        1      2        2 
   8   chr8_5994530     ZGre    G    A        1      2        2 
   8   chr8_5994530     ZHar    G    A        0      0        2 
   8   chr8_5994530   Sample    G    A        0      0        2 
   8   chr8_6007371     AAsi    A    G        0      0        2 
   8   chr8_6007371     AKia    A    G        0      0        2 
   8   chr8_6007371     AOna    A    G        0      0        2 
   8   chr8_6007371     ASom    A    G        0      0        2 
   8   chr8_6007371     HCab    A    G        0      0        2 
   8   chr8_6007371     HPrz    A    G        0      0        2 
   8   chr8_6007371     ZBoe    A    G        1      2        2 
   8   chr8_6007371     ZGre    A    G        1      2        2 
   8   chr8_6007371     ZHar    A    G        1      2        2 
   8   chr8_6007371   Sample    A    G        0      0        2 
   8   chr8_6008154     AAsi    C    T        0      0        2 
   8   chr8_6008154     AKia    C    T        0      0        2 
   8   chr8_6008154     AOna    C    T        0      0        2 
   8   chr8_6008154     ASom    C    T        0      0        2 
   8   chr8_6008154     HCab    C    T        1      2        2 
   8   chr8_6008154     HPrz    C    T        1      2        2 
   8   chr8_6008154     ZBoe    C    T        0      0        2 
   8   chr8_6008154     ZGre    C    T        0      0        2 
   8   chr8_6008154     ZHar    C    T        0      0        2 
   8   chr8_6008154   Sample    C    T        0      0        2 
   8   chr8_6012042     AAsi    T    A        0      0        2 
   8   chr8_6012042     AKia    T    A        0      0        2 
   8   chr8_6012042     AOna    T    A        0      0        2 
   8   chr8_6012042     ASom    T    A        0      0        2 
   8   chr8_6012042     HCab    T    A        0      0        2 
   8   chr8_6012042     HPrz    T    A        0      0        2 
   8   chr8_6012042     ZBoe    T    A        1      2        2 
   8   chr8_6012042     ZGre    T    A        1      2        2 
   8   chr8_6012042     ZHar    T    A        0      0        2 
   8   chr8_6012042   Sample    T    A        0      0        2 
   8   chr8_6015046     AAsi    G    A        0      0        2 
   8   chr8_6015046     AKia    G    A        0      0        2 
   8   chr8_6015046     AOna    G    A        0      0        2 
   8   chr8_6015046     ASom    G    A        0      0        2 
   8   chr8_6015046     HCab    G    A      0.5      1        2 
   8   chr8_6015046     HPrz    G    A        0      0        2 
   8   chr8_6015046     ZBoe    G    A        0      0        2 
   8   chr8_6015046     ZGre    G    A        0      0        2 
   8   chr8_6015046     ZHar    G    A        0      0        2 
   8   chr8_6015046   Sample    G    A        0      0        2 
   8   chr8_6030820     AAsi    T    G        1      2        2 
   8   chr8_6030820     AKia    T    G        0      0        2 
   8   chr8_6030820     AOna    T    G        0      0        2 
   8   chr8_6030820     ASom    T    G        0      0        2 
   8   chr8_6030820     HCab    T    G        0      0        2 
   8   chr8_6030820     HPrz    T    G        0      0        2 
   8   chr8_6030820     ZBoe    T    G        0      0        2 
   8   chr8_6030820     ZGre    T    G        0      0        2 
   8   chr8_6030820     ZHar    T    G        0      0        2 
   8   chr8_6030820   Sample    T    G        0      0        2 
   8   chr8_6038778     AAsi    A    T        0      0        2 
   8   chr8_6038778     AKia    A    T        0      0        2 
   8   chr8_6038778     AOna    A    T        0      0        2 
   8   chr8_6038778     ASom    A    T      0.5      1        2 
   8   chr8_6038778     HCab    A    T        0      0        2 
   8   chr8_6038778     HPrz    A    T        0      0        2 
   8   chr8_6038778     ZBoe    A    T        0      0        2 
   8   chr8_6038778     ZGre    A    T        0      0        2 
   8   chr8_6038778     ZHar    A    T        0      0        2 
   8   chr8_6038778   Sample    A    T        0      0        2 
   8   chr8_6040067     AAsi    G    A        0      0        2 
   8   chr8_6040067     AKia    G    A        0      0        2 
   8   chr8_6040067     AOna    G    A        0      0        2 
   8   chr8_6040067     ASom    G    A        0      0        2 
   8   chr8_6040067     HCab    G    A        0      0        2 
   8   chr8_6040067     HPrz    G    A      0.5      1        2 
   8   chr8_6040067     ZBoe    G    A        0      0        2 
   8   chr8_6040067     ZGre    G    A        0      0        2 
   8   chr8_6040067     ZHar    G    A        0      0        2 
   8   chr8_6040067   Sample    G    A        0      0        2 
   8   chr8_6042490     AAsi    C    T        0      0        2 
   8   chr8_6042490     AKia    C    T        1      2        2 
   8   chr8_6042490     AOna    C    T        1      2        2 
   8   chr8_6042490     ASom    C    T        0      0        2 
   8   chr8_6042490     HCab    C    T        0      0        2 
   8   chr8_6042490     HPrz    C    T        0      0        2 
   8   chr8_6042490     ZBoe    C    T        0      0        2 
   8   chr8_6042490     ZGre    C    T        0      0        2 
   8   chr8_6042490     ZHar    C    T        0      0        2 
   8   chr8_6042490   Sample    C    T        0      0        2 
   8   chr8_6042521     AAsi    A    G        0      0        2 
   8   chr8_6042521     AKia    A    G        1      2        2 
   8   chr8_6042521     AOna    A    G        1      2        2 
   8   chr8_6042521     ASom    A    G        0      0        2 
   8   chr8_6042521     HCab    A    G        0      0        2 
   8   chr8_6042521     HPrz    A    G        0      0        2 
   8   chr8_6042521     ZBoe    A    G        0      0        2 
   8   chr8_6042521     ZGre    A    G        0      0        2 
   8   chr8_6042521     ZHar    A    G        0      0        2 
   8   chr8_6042521   Sample    A    G        0      0        2 
   8   chr8_6053215     AAsi    T    C        0      0        2 
   8   chr8_6053215     AKia    T    C        0      0        2 
   8   chr8_6053215     AOna    T    C        0      0        2 
   8   chr8_6053215     ASom    T    C        0      0        2 
   8   chr8_6053215     HCab    T    C        0      0        2 
   8   chr8_6053215     HPrz    T    C        0      0        2 
   8   chr8_6053215     ZBoe    T    C        0      0        2 
   8   chr8_6053215     ZGre    T    C      0.5      1        2 
   8   chr8_6053215     ZHar    T    C        1      2        2 
   8   chr8_6053215   Sample    T    C        0      0        2 
   8   chr8_6057684     AAsi    T    C        0      0        2 
   8   chr8_6057684     AKia    T    C        0      0        2 
   8   chr8_6057684     AOna    T    C        0      0        2 
   8   chr8_6057684     ASom    T    C        0      0        2 
   8   chr8_6057684     HCab    T    C        1      2        2 
   8   chr8_6057684     HPrz    T    C        1      2        2 
   8   chr8_6057684     ZBoe    T    C        0      0        2 
   8   chr8_6057684     ZGre    T    C        0      0        2 
   8   chr8_6057684     ZHar    T    C        0      0        2 
   8   chr8_6057684   Sample    T    C        0      0        2 
   8   chr8_6060649     AAsi    A    C        0      0        2 
   8   chr8_6060649     AKia    A    C        0      0        2 
   8   chr8_6060649     AOna    A    C        0      0        2 
   8   chr8_6060649     ASom    A    C        0      0        2 
   8   chr8_6060649     HCab    A    C        0      0        2 
   8   chr8_6060649     HPrz    A    C        0      0        2 
   8   chr8_6060649     ZBoe    A    C      0.5      1        2 
   8   chr8_6060649     ZGre    A    C        0      0        2 
   8   chr8_6060649     ZHar    A    C        0      0        2 
   8   chr8_6060649   Sample    A    C        0      0        2 
   8   chr8_6061323     AAsi    T    C        0      0        2 
   8   chr8_6061323     AKia    T    C        0      0        2 
   8   chr8_6061323     AOna    T    C        0      0        2 
   8   chr8_6061323     ASom    T    C        0      0        2 
   8   chr8_6061323     HCab    T    C        1      2        2 
   8   chr8_6061323     HPrz    T    C        1      2        2 
   8   chr8_6061323     ZBoe    T    C        0      0        2 
   8   chr8_6061323     ZGre    T    C        0      0        2 
   8   chr8_6061323     ZHar    T    C        0      0        2 
   8   chr8_6061323   Sample    T    C        0      0        2 
   8   chr8_6078585     AAsi    C    T        0      0        2 
   8   chr8_6078585     AKia    C    T        0      0        2 
   8   chr8_6078585     AOna    C    T        0      0        2 
   8   chr8_6078585     ASom    C    T        0      0        2 
   8   chr8_6078585     HCab    C    T        1      2        2 
   8   chr8_6078585     HPrz    C    T        1      2        2 
   8   chr8_6078585     ZBoe    C    T        0      0        2 
   8   chr8_6078585     ZGre    C    T        0      0        2 
   8   chr8_6078585     ZHar    C    T        0      0        2 
   8   chr8_6078585   Sample    C    T        0      0        2 
   8   chr8_6085002     AAsi    A    T      0.5      1        2 
   8   chr8_6085002     AKia    A    T        0      0        2 
   8   chr8_6085002     AOna    A    T        0      0        2 
   8   chr8_6085002     ASom    A    T        0      0        2 
   8   chr8_6085002     HCab    A    T        0      0        2 
   8   chr8_6085002     HPrz    A    T        0      0        2 
   8   chr8_6085002     ZBoe    A    T        0      0        2 
   8   chr8_6085002     ZGre    A    T        0      0        2 
   8   chr8_6085002     ZHar    A    T        0      0        2 
   8   chr8_6085002   Sample    A    T        0      0        2 
   8   chr8_6091080     AAsi    T    C        0      0        2 
   8   chr8_6091080     AKia    T    C        0      0        2 
   8   chr8_6091080     AOna    T    C      0.5      1        2 
   8   chr8_6091080     ASom    T    C        0      0        2 
   8   chr8_6091080     HCab    T    C        0      0        2 
   8   chr8_6091080     HPrz    T    C        0      0        2 
   8   chr8_6091080     ZBoe    T    C        0      0        2 
   8   chr8_6091080     ZGre    T    C        0      0        2 
   8   chr8_6091080     ZHar    T    C        0      0        2 
   8   chr8_6091080   Sample    T    C        0      0        2 
   8   chr8_6094573     AAsi    G    A        0      0        2 
   8   chr8_6094573     AKia    G    A        0      0        2 
   8   chr8_6094573     AOna    G    A        0      0        2 
   8   chr8_6094573     ASom    G    A        0      0        2 
   8   chr8_6094573     HCab    G    A        0      0        2 
   8   chr8_6094573     HPrz    G    A      0.5      1        2 
   8   chr8_6094573     ZBoe    G    A        0      0        2 
   8   chr8_6094573     ZGre    G    A        0      0        2 
   8   chr8_6094573     ZHar    G    A        0      0        2 
   8   chr8_6094573   Sample    G    A        0      0        2 
   8   chr8_6094663     AAsi    C    T        1      2        2 
   8   chr8_6094663     AKia    C    T        0      0        2 
   8   chr8_6094663     AOna    C    T        0      0        2 
   8   chr8_6094663     ASom    C    T        1      2        2 
   8   chr8_6094663     HCab    C    T        0      0        2 
   8   chr8_6094663     HPrz    C    T        0      0        2 
   8   chr8_6094663     ZBoe    C    T        0      0        2 
   8   chr8_6094663     ZGre    C    T        0      0        2 
   8   chr8_6094663     ZHar    C    T        0      0        2 
   8   chr8_6094663   Sample    C    T        0      0        2 
   8   chr8_6104037     AAsi    G    C        0      0        2 
   8   chr8_6104037     AKia    G    C      0.5      1        2 
   8   chr8_6104037     AOna    G    C        0      0        2 
   8   chr8_6104037     ASom    G    C        0      0        2 
   8   chr8_6104037     HCab    G    C        0      0        2 
   8   chr8_6104037     HPrz    G    C        0      0        2 
   8   chr8_6104037     ZBoe    G    C        0      0        2 
   8   chr8_6104037     ZGre    G    C        0      0        2 
   8   chr8_6104037     ZHar    G    C        0      0        2 
   8   chr8_6104037   Sample    G    C        0      0        2 
   8   chr8_6106572     AAsi    G    A        0      0        2 
   8   chr8_6106572     AKia    G    A        0      0        2 
   8   chr8_6106572     AOna    G    A        0      0        2 
   8   chr8_6106572     ASom    G    A        0      0        2 
   8   chr8_6106572     HCab    G    A        0      0        2 
   8   chr8_6106572     HPrz    G    A        0      0        2 
   8   chr8_6106572     ZBoe    G    A      0.5      1        2 
   8   chr8_6106572     ZGre    G    A        0      0        2 
   8   chr8_6106572     ZHar    G    A        0      0        2 
   8   chr8_6106572   Sample    G    A        0      0        2 
   8   chr8_6115372     AAsi    C    T        0      0        2 
   8   chr8_6115372     AKia    C    T        0      0        2 
   8   chr8_6115372     AOna    C    T        0      0        2 
   8   chr8_6115372     ASom    C    T        0      0        2 
   8   chr8_6115372     HCab    C    T      0.5      1        2 
   8   chr8_6115372     HPrz    C    T      0.5      1        2 
   8   chr8_6115372     ZBoe    C    T        0      0        2 
   8   chr8_6115372     ZGre    C    T        0      0        2 
   8   chr8_6115372     ZHar    C    T        0      0        2 
   8   chr8_6115372   Sample    C    T        0      0        2 
   8   chr8_6116009     AAsi    A    G        0      0        2 
   8   chr8_6116009     AKia    A    G        0      0        2 
   8   chr8_6116009     AOna    A    G        0      0        2 
   8   chr8_6116009     ASom    A    G        0      0        2 
   8   chr8_6116009     HCab    A    G        0      0        2 
   8   chr8_6116009     HPrz    A    G        0      0        2 
   8   chr8_6116009     ZBoe    A    G      0.5      1        2 
   8   chr8_6116009     ZGre    A    G        0      0        2 
   8   chr8_6116009     ZHar    A    G        0      0        2 
   8   chr8_6116009   Sample    A    G        1      2        2 
   8   chr8_6117563     AAsi    A    G        0      0        2 
   8   chr8_6117563     AKia    A    G        0      0        2 
   8   chr8_6117563     AOna    A    G        0      0        2 
   8   chr8_6117563     ASom    A    G        0      0        2 
   8   chr8_6117563     HCab    A    G        1      2        2 
   8   chr8_6117563     HPrz    A    G        1      2        2 
   8   chr8_6117563     ZBoe    A    G        0      0        2 
   8   chr8_6117563     ZGre    A    G        0      0        2 
   8   chr8_6117563     ZHar    A    G        0      0        2 
   8   chr8_6117563   Sample    A    G        0      0        2 
   8   chr8_6119507     AAsi    T    C        0      0        2 
   8   chr8_6119507     AKia    T    C        0      0        2 
   8   chr8_6119507     AOna    T    C        0      0        2 
   8   chr8_6119507     ASom    T    C        0      0        2 
   8   chr8_6119507     HCab    T    C        0      0        2 
   8   chr8_6119507     HPrz    T    C        0      0        2 
   8   chr8_6119507     ZBoe    T    C      0.5      1        2 
   8   chr8_6119507     ZGre    T    C        0      0        2 
   8   chr8_6119507     ZHar    T    C        0      0        2 
   8   chr8_6119507   Sample    T    C        0      0        2 
   8   chr8_6124841     AAsi    A    G        0      0        2 
   8   chr8_6124841     AKia    A    G        0      0        2 
   8   chr8_6124841     AOna    A    G        0      0        2 
   8   chr8_6124841     ASom    A    G        0      0        2 
   8   chr8_6124841     HCab    A    G        1      2        2 
   8   chr8_6124841     HPrz    A    G        1      2        2 
   8   chr8_6124841     ZBoe    A    G        0      0        2 
   8   chr8_6124841     ZGre    A    G        0      0        2 
   8   chr8_6124841     ZHar    A    G        0      0        2 
   8   chr8_6124841   Sample    A    G        0      0        2 
   8   chr8_6142597     AAsi    G    A        0      0        2 
   8   chr8_6142597     AKia    G    A        0      0        2 
   8   chr8_6142597     AOna    G    A        0      0        2 
   8   chr8_6142597     ASom    G    A        0      0        2 
   8   chr8_6142597     HCab    G    A      0.5      1        2 
   8   chr8_6142597     HPrz    G    A        1      2        2 
   8   chr8_6142597     ZBoe    G    A        0      0        2 
   8   chr8_6142597     ZGre    G    A        0      0        2 
   8   chr8_6142597     ZHar    G    A        0      0        2 
   8   chr8_6142597   Sample    G    A        0      0        2 
   8   chr8_6145048     AAsi    T    C        0      0        2 
   8   chr8_6145048     AKia    T    C        0      0        2 
   8   chr8_6145048     AOna    T    C        0      0        2 
   8   chr8_6145048     ASom    T    C        0      0        2 
   8   chr8_6145048     HCab    T    C        0      0        2 
   8   chr8_6145048     HPrz    T    C        0      0        2 
   8   chr8_6145048     ZBoe    T    C        0      0        2 
   8   chr8_6145048     ZGre    T    C        1      2        2 
   8   chr8_6145048     ZHar    T    C        0      0        2 
   8   chr8_6145048   Sample    T    C        0      0        2 
   8   chr8_6148486     AAsi    C    A        0      0        2 
   8   chr8_6148486     AKia    C    A        0      0        2 
   8   chr8_6148486     AOna    C    A        0      0        2 
   8   chr8_6148486     ASom    C    A        0      0        2 
   8   chr8_6148486     HCab    C    A        1      2        2 
   8   chr8_6148486     HPrz    C    A        0      0        2 
   8   chr8_6148486     ZBoe    C    A        0      0        2 
   8   chr8_6148486     ZGre    C    A        0      0        2 
   8   chr8_6148486     ZHar    C    A        0      0        2 
   8   chr8_6148486   Sample    C    A        0      0        2 
   8   chr8_6149233     AAsi    A    G        0      0        2 
   8   chr8_6149233     AKia    A    G        0      0        2 
   8   chr8_6149233     AOna    A    G        0      0        2 
   8   chr8_6149233     ASom    A    G        0      0        2 
   8   chr8_6149233     HCab    A    G        0      0        2 
   8   chr8_6149233     HPrz    A    G        0      0        2 
   8   chr8_6149233     ZBoe    A    G        0      0        2 
   8   chr8_6149233     ZGre    A    G        0      0        2 
   8   chr8_6149233     ZHar    A    G        1      2        2 
   8   chr8_6149233   Sample    A    G        0      0        2 
   8   chr8_6149655     AAsi    T    G        0      0        2 
   8   chr8_6149655     AKia    T    G        0      0        2 
   8   chr8_6149655     AOna    T    G        0      0        2 
   8   chr8_6149655     ASom    T    G        0      0        2 
   8   chr8_6149655     HCab    T    G        0      0        2 
   8   chr8_6149655     HPrz    T    G        0      0        2 
   8   chr8_6149655     ZBoe    T    G      0.5      1        2 
   8   chr8_6149655     ZGre    T    G        0      0        2 
   8   chr8_6149655     ZHar    T    G        0      0        2 
   8   chr8_6149655   Sample    T    G        0      0        2 
   8   chr8_6156501     AAsi    T    C        0      0        2 
   8   chr8_6156501     AKia    T    C        0      0        2 
   8   chr8_6156501     AOna    T    C        0      0        2 
   8   chr8_6156501     ASom    T    C        0      0        2 
   8   chr8_6156501     HCab    T    C        1      2        2 
   8   chr8_6156501     HPrz    T    C        1      2        2 
   8   chr8_6156501     ZBoe    T    C        0      0        2 
   8   chr8_6156501     ZGre    T    C        0      0        2 
   8   chr8_6156501     ZHar    T    C        0      0        2 
   8   chr8_6156501   Sample    T    C        0      0        2 
   8   chr8_6158426     AAsi    C    G        0      0        2 
   8   chr8_6158426     AKia    C    G        0      0        2 
   8   chr8_6158426     AOna    C    G        0      0        2 
   8   chr8_6158426     ASom    C    G        0      0        2 
   8   chr8_6158426     HCab    C    G        1      2        2 
   8   chr8_6158426     HPrz    C    G        1      2        2 
   8   chr8_6158426     ZBoe    C    G        0      0        2 
   8   chr8_6158426     ZGre    C    G        0      0        2 
   8   chr8_6158426     ZHar    C    G        0      0        2 
   8   chr8_6158426   Sample    C    G        0      0        2 
   8   chr8_6162242     AAsi    G    T        0      0        2 
   8   chr8_6162242     AKia    G    T        0      0        2 
   8   chr8_6162242     AOna    G    T        0      0        2 
   8   chr8_6162242     ASom    G    T        0      0        2 
   8   chr8_6162242     HCab    G    T        1      2        2 
   8   chr8_6162242     HPrz    G    T        1      2        2 
   8   chr8_6162242     ZBoe    G    T        0      0        2 
   8   chr8_6162242     ZGre    G    T        0      0        2 
   8   chr8_6162242     ZHar    G    T        0      0        2 
   8   chr8_6162242   Sample    G    T        0      0        2 
   8   chr8_6162634     AAsi    T    C        0      0        2 
   8   chr8_6162634     AKia    T    C        0      0        2 
   8   chr8_6162634     AOna    T    C        0      0        2 
   8   chr8_6162634     ASom    T    C      0.5      1        2 
   8   chr8_6162634     HCab    T    C        0      0        2 
   8   chr8_6162634     HPrz    T    C        0      0        2 
   8   chr8_6162634     ZBoe    T    C        0      0        2 
   8   chr8_6162634     ZGre    T    C        0      0        2 
   8   chr8_6162634     ZHar    T    C        0      0        2 
   8   chr8_6162634   Sample    T    C        0      0        2 
   8   chr8_6165299     AAsi    A    G        0      0        2 
   8   chr8_6165299     AKia    A    G        0      0        2 
   8   chr8_6165299     AOna    A    G        0      0        2 
   8   chr8_6165299     ASom    A    G        0      0        2 
   8   chr8_6165299     HCab    A    G        0      0        2 
   8   chr8_6165299     HPrz    A    G        0      0        2 
   8   chr8_6165299     ZBoe    A    G        0      0        2 
   8   chr8_6165299     ZGre    A    G        0      0        2 
   8   chr8_6165299     ZHar    A    G        1      2        2 
   8   chr8_6165299   Sample    A    G        0      0        2 
   8   chr8_6167022     AAsi    T    C        0      0        2 
   8   chr8_6167022     AKia    T    C        0      0        2 
   8   chr8_6167022     AOna    T    C        0      0        2 
   8   chr8_6167022     ASom    T    C        0      0        2 
   8   chr8_6167022     HCab    T    C        0      0        2 
   8   chr8_6167022     HPrz    T    C      0.5      1        2 
   8   chr8_6167022     ZBoe    T    C        0      0        2 
   8   chr8_6167022     ZGre    T    C        0      0        2 
   8   chr8_6167022     ZHar    T    C        0      0        2 
   8   chr8_6167022   Sample    T    C        0      0        2 
   8   chr8_6173518     AAsi    T    C        0      0        2 
   8   chr8_6173518     AKia    T    C        0      0        2 
   8   chr8_6173518     AOna    T    C        0      0        2 
   8   chr8_6173518     ASom    T    C        0      0        2 
   8   chr8_6173518     HCab    T    C        1      2        2 
   8   chr8_6173518     HPrz    T    C        1      2        2 
   8   chr8_6173518     ZBoe    T    C        0      0        2 
   8   chr8_6173518     ZGre    T    C        0      0        2 
   8   chr8_6173518     ZHar    T    C        0      0        2 
   8   chr8_6173518   Sample    T    C        0      0        2 
   8   chr8_6174288     AAsi    T    C        0      0        2 
   8   chr8_6174288     AKia    T    C        0      0        2 
   8   chr8_6174288     AOna    T    C        0      0        2 
   8   chr8_6174288     ASom    T    C        0      0        2 
   8   chr8_6174288     HCab    T    C        1      2        2 
   8   chr8_6174288     HPrz    T    C      0.5      1        2 
   8   chr8_6174288     ZBoe    T    C        0      0        2 
   8   chr8_6174288     ZGre    T    C        0      0        2 
   8   chr8_6174288     ZHar    T    C        0      0        2 
   8   chr8_6174288   Sample    T    C        0      0        2 
   8   chr8_6180764     AAsi    A    C        0      0        2 
   8   chr8_6180764     AKia    A    C        0      0        2 
   8   chr8_6180764     AOna    A    C        0      0        2 
   8   chr8_6180764     ASom    A    C        0      0        2 
   8   chr8_6180764     HCab    A    C        0      0        2 
   8   chr8_6180764     HPrz    A    C        0      0        2 
   8   chr8_6180764     ZBoe    A    C      0.5      1        2 
   8   chr8_6180764     ZGre    A    C        0      0        2 
   8   chr8_6180764     ZHar    A    C        0      0        2 
   8   chr8_6180764   Sample    A    C        0      0        2 
   8   chr8_6186659     AAsi    T    G        0      0        2 
   8   chr8_6186659     AKia    T    G        0      0        2 
   8   chr8_6186659     AOna    T    G        0      0        2 
   8   chr8_6186659     ASom    T    G        0      0        2 
   8   chr8_6186659     HCab    T    G        0      0        2 
   8   chr8_6186659     HPrz    T    G        0      0        2 
   8   chr8_6186659     ZBoe    T    G      0.5      1        2 
   8   chr8_6186659     ZGre    T    G        0      0        2 
   8   chr8_6186659     ZHar    T    G        0      0        2 
   8   chr8_6186659   Sample    T    G        0      0        2 
   8   chr8_6188009     AAsi    A    C        0      0        2 
   8   chr8_6188009     AKia    A    C        0      0        2 
   8   chr8_6188009     AOna    A    C        0      0        2 
   8   chr8_6188009     ASom    A    C        0      0        2 
   8   chr8_6188009     HCab    A    C        0      0        2 
   8   chr8_6188009     HPrz    A    C        1      2        2 
   8   chr8_6188009     ZBoe    A    C        0      0        2 
   8   chr8_6188009     ZGre    A    C        0      0        2 
   8   chr8_6188009     ZHar    A    C        0      0        2 
   8   chr8_6188009   Sample    A    C        0      0        2 
   8   chr8_6189028     AAsi    A    G        0      0        2 
   8   chr8_6189028     AKia    A    G        0      0        2 
   8   chr8_6189028     AOna    A    G        0      0        2 
   8   chr8_6189028     ASom    A    G        0      0        2 
   8   chr8_6189028     HCab    A    G        0      0        2 
   8   chr8_6189028     HPrz    A    G        0      0        2 
   8   chr8_6189028     ZBoe    A    G        0      0        2 
   8   chr8_6189028     ZGre    A    G      0.5      1        2 
   8   chr8_6189028     ZHar    A    G        0      0        2 
   8   chr8_6189028   Sample    A    G        0      0        2 
   8   chr8_6189823     AAsi    T    C        0      0        2 
   8   chr8_6189823     AKia    T    C        1      2        2 
   8   chr8_6189823     AOna    T    C        1      2        2 
   8   chr8_6189823     ASom    T    C        0      0        2 
   8   chr8_6189823     HCab    T    C        0      0        2 
   8   chr8_6189823     HPrz    T    C        0      0        2 
   8   chr8_6189823     ZBoe    T    C        0      0        2 
   8   chr8_6189823     ZGre    T    C        0      0        2 
   8   chr8_6189823     ZHar    T    C        0      0        2 
   8   chr8_6189823   Sample    T    C        0      0        2 
   8   chr8_6193311     AAsi    T    C        0      0        2 
   8   chr8_6193311     AKia    T    C      0.5      1        2 
   8   chr8_6193311     AOna    T    C        0      0        2 
   8   chr8_6193311     ASom    T    C        0      0        2 
   8   chr8_6193311     HCab    T    C        0      0        2 
   8   chr8_6193311     HPrz    T    C        0      0        2 
   8   chr8_6193311     ZBoe    T    C        0      0        2 
   8   chr8_6193311     ZGre    T    C        0      0        2 
   8   chr8_6193311     ZHar    T    C        0      0        2 
   8   chr8_6193311   Sample    T    C        0      0        2 
   8   chr8_6193637     AAsi    A    C        0      0        2 
   8   chr8_6193637     AKia    A    C        0      0        2 
   8   chr8_6193637     AOna    A    C        0      0        2 
   8   chr8_6193637     ASom    A    C        0      0        2 
   8   chr8_6193637     HCab    A    C        1      2        2 
   8   chr8_6193637     HPrz    A    C        1      2        2 
   8   chr8_6193637     ZBoe    A    C        0      0        2 
   8   chr8_6193637     ZGre    A    C        0      0        2 
   8   chr8_6193637     ZHar    A    C        0      0        2 
   8   chr8_6193637   Sample    A    C        0      0        2 
   8   chr8_6201310     AAsi    C    T        0      0        2 
   8   chr8_6201310     AKia    C    T        1      2        2 
   8   chr8_6201310     AOna    C    T        1      2        2 
   8   chr8_6201310     ASom    C    T        0      0        2 
   8   chr8_6201310     HCab    C    T        0      0        2 
   8   chr8_6201310     HPrz    C    T        0      0        2 
   8   chr8_6201310     ZBoe    C    T        0      0        2 
   8   chr8_6201310     ZGre    C    T        0      0        2 
   8   chr8_6201310     ZHar    C    T        0      0        2 
   8   chr8_6201310   Sample    C    T        0      0        2 
   8   chr8_6201438     AAsi    G    A        0      0        2 
   8   chr8_6201438     AKia    G    A        0      0        2 
   8   chr8_6201438     AOna    G    A        0      0        2 
   8   chr8_6201438     ASom    G    A        0      0        2 
   8   chr8_6201438     HCab    G    A        1      2        2 
   8   chr8_6201438     HPrz    G    A        1      2        2 
   8   chr8_6201438     ZBoe    G    A        0      0        2 
   8   chr8_6201438     ZGre    G    A        0      0        2 
   8   chr8_6201438     ZHar    G    A        0      0        2 
   8   chr8_6201438   Sample    G    A        0      0        2 
   8   chr8_6226019     AAsi    G    A        0      0        2 
   8   chr8_6226019     AKia    G    A        0      0        2 
   8   chr8_6226019     AOna    G    A        0      0        2 
   8   chr8_6226019     ASom    G    A        0      0        2 
   8   chr8_6226019     HCab    G    A        1      2        2 
   8   chr8_6226019     HPrz    G    A        1      2        2 
   8   chr8_6226019     ZBoe    G    A        0      0        2 
   8   chr8_6226019     ZGre    G    A        0      0        2 
   8   chr8_6226019     ZHar    G    A        0      0        2 
   8   chr8_6226019   Sample    G    A        0      0        2 
   8   chr8_6237934     AAsi    G    A        0      0        2 
   8   chr8_6237934     AKia    G    A        0      0        2 
   8   chr8_6237934     AOna    G    A        1      2        2 
   8   chr8_6237934     ASom    G    A        0      0        2 
   8   chr8_6237934     HCab    G    A        0      0        2 
   8   chr8_6237934     HPrz    G    A        0      0        2 
   8   chr8_6237934     ZBoe    G    A        0      0        2 
   8   chr8_6237934     ZGre    G    A        0      0        2 
   8   chr8_6237934     ZHar    G    A        0      0        2 
   8   chr8_6237934   Sample    G    A        0      0        2 
   8   chr8_6239977     AAsi    T    C        0      0        2 
   8   chr8_6239977     AKia    T    C        0      0        2 
   8   chr8_6239977     AOna    T    C        0      0        2 
   8   chr8_6239977     ASom    T    C      0.5      1        2 
   8   chr8_6239977     HCab    T    C        0      0        2 
   8   chr8_6239977     HPrz    T    C        0      0        2 
   8   chr8_6239977     ZBoe    T    C        0      0        2 
   8   chr8_6239977     ZGre    T    C        0      0        2 
   8   chr8_6239977     ZHar    T    C        0      0        2 
   8   chr8_6239977   Sample    T    C        0      0        2 
   8   chr8_6244970     AAsi    T    G        0      0        2 
   8   chr8_6244970     AKia    T    G        0      0        2 
   8   chr8_6244970     AOna    T    G        0      0        2 
   8   chr8_6244970     ASom    T    G        0      0        2 
   8   chr8_6244970     HCab    T    G        0      0        2 
   8   chr8_6244970     HPrz    T    G      0.5      1        2 
   8   chr8_6244970     ZBoe    T    G        0      0        2 
   8   chr8_6244970     ZGre    T    G        0      0        2 
   8   chr8_6244970     ZHar    T    G        0      0        2 
   8   chr8_6244970   Sample    T    G        0      0        2 
   8   chr8_6245478     AAsi    C    G        0      0        2 
   8   chr8_6245478     AKia    C    G        0      0        2 
   8   chr8_6245478     AOna    C    G        0      0        2 
   8   chr8_6245478     ASom    C    G        0      0        2 
   8   chr8_6245478     HCab    C    G        0      0        2 
   8   chr8_6245478     HPrz    C    G        0      0        2 
   8   chr8_6245478     ZBoe    C    G        0      0        2 
   8   chr8_6245478     ZGre    C    G      0.5      1        2 
   8   chr8_6245478     ZHar    C    G        0      0        2 
   8   chr8_6245478   Sample    C    G        0      0        2 
   8   chr8_6251024     AAsi    T    G        0      0        2 
   8   chr8_6251024     AKia    T    G        0      0        2 
   8   chr8_6251024     AOna    T    G        0      0        2 
   8   chr8_6251024     ASom    T    G        0      0        2 
   8   chr8_6251024     HCab    T    G        0      0        2 
   8   chr8_6251024     HPrz    T    G        0      0        2 
   8   chr8_6251024     ZBoe    T    G        0      0        2 
   8   chr8_6251024     ZGre    T    G        1      2        2 
   8   chr8_6251024     ZHar    T    G        0      0        2 
   8   chr8_6251024   Sample    T    G        0      0        2 
   8   chr8_6251117     AAsi    C    A        0      0        2 
   8   chr8_6251117     AKia    C    A        0      0        2 
   8   chr8_6251117     AOna    C    A        0      0        2 
   8   chr8_6251117     ASom    C    A        0      0        2 
   8   chr8_6251117     HCab    C    A        0      0        2 
   8   chr8_6251117     HPrz    C    A        0      0        2 
   8   chr8_6251117     ZBoe    C    A        0      0        2 
   8   chr8_6251117     ZGre    C    A      0.5      1        2 
   8   chr8_6251117     ZHar    C    A        0      0        2 
   8   chr8_6251117   Sample    C    A        0      0        2 
   8   chr8_6252613     AAsi    A    T        0      0        2 
   8   chr8_6252613     AKia    A    T        1      2        2 
   8   chr8_6252613     AOna    A    T      0.5      1        2 
   8   chr8_6252613     ASom    A    T        0      0        2 
   8   chr8_6252613     HCab    A    T        0      0        2 
   8   chr8_6252613     HPrz    A    T        0      0        2 
   8   chr8_6252613     ZBoe    A    T        0      0        2 
   8   chr8_6252613     ZGre    A    T        0      0        2 
   8   chr8_6252613     ZHar    A    T        0      0        2 
   8   chr8_6252613   Sample    A    T        0      0        2 
   8   chr8_6256895     AAsi    T    C        0      0        2 
   8   chr8_6256895     AKia    T    C        0      0        2 
   8   chr8_6256895     AOna    T    C        0      0        2 
   8   chr8_6256895     ASom    T    C        0      0        2 
   8   chr8_6256895     HCab    T    C        0      0        2 
   8   chr8_6256895     HPrz    T    C        0      0        2 
   8   chr8_6256895     ZBoe    T    C      0.5      1        2 
   8   chr8_6256895     ZGre    T    C        0      0        2 
   8   chr8_6256895     ZHar    T    C        0      0        2 
   8   chr8_6256895   Sample    T    C        0      0        2 
   8   chr8_6261475     AAsi    A    T        0      0        2 
   8   chr8_6261475     AKia    A    T        0      0        2 
   8   chr8_6261475     AOna    A    T        0      0        2 
   8   chr8_6261475     ASom    A    T        0      0        2 
   8   chr8_6261475     HCab    A    T        0      0        2 
   8   chr8_6261475     HPrz    A    T      0.5      1        2 
   8   chr8_6261475     ZBoe    A    T        0      0        2 
   8   chr8_6261475     ZGre    A    T        0      0        2 
   8   chr8_6261475     ZHar    A    T        0      0        2 
   8   chr8_6261475   Sample    A    T        0      0        2 
   8   chr8_6264942     AAsi    G    C        0      0        2 
   8   chr8_6264942     AKia    G    C        0      0        2 
   8   chr8_6264942     AOna    G    C        0      0        2 
   8   chr8_6264942     ASom    G    C        0      0        2 
   8   chr8_6264942     HCab    G    C        0      0        2 
   8   chr8_6264942     HPrz    G    C        0      0        2 
   8   chr8_6264942     ZBoe    G    C        0      0        2 
   8   chr8_6264942     ZGre    G    C        0      0        2 
   8   chr8_6264942     ZHar    G    C        1      2        2 
   8   chr8_6264942   Sample    G    C        0      0        2 
   8   chr8_6270557     AAsi    T    C        0      0        2 
   8   chr8_6270557     AKia    T    C        0      0        2 
   8   chr8_6270557     AOna    T    C        0      0        2 
   8   chr8_6270557     ASom    T    C        0      0        2 
   8   chr8_6270557     HCab    T    C        0      0        2 
   8   chr8_6270557     HPrz    T    C        0      0        2 
   8   chr8_6270557     ZBoe    T    C        0      0        2 
   8   chr8_6270557     ZGre    T    C        1      2        2 
   8   chr8_6270557     ZHar    T    C        0      0        2 
   8   chr8_6270557   Sample    T    C        0      0        2 
   8   chr8_6274727     AAsi    C    T        0      0        2 
   8   chr8_6274727     AKia    C    T        0      0        2 
   8   chr8_6274727     AOna    C    T        0      0        2 
   8   chr8_6274727     ASom    C    T        0      0        2 
   8   chr8_6274727     HCab    C    T        0      0        2 
   8   chr8_6274727     HPrz    C    T      0.5      1        2 
   8   chr8_6274727     ZBoe    C    T        0      0        2 
   8   chr8_6274727     ZGre    C    T        0      0        2 
   8   chr8_6274727     ZHar    C    T        0      0        2 
   8   chr8_6274727   Sample    C    T        0      0        2 
   8   chr8_6275604     AAsi    T    C        0      0        2 
   8   chr8_6275604     AKia    T    C        0      0        2 
   8   chr8_6275604     AOna    T    C        0      0        2 
   8   chr8_6275604     ASom    T    C        0      0        2 
   8   chr8_6275604     HCab    T    C        1      2        2 
   8   chr8_6275604     HPrz    T    C        1      2        2 
   8   chr8_6275604     ZBoe    T    C        0      0        2 
   8   chr8_6275604     ZGre    T    C        0      0        2 
   8   chr8_6275604     ZHar    T    C        0      0        2 
   8   chr8_6275604   Sample    T    C        0      0        2 
   8   chr8_6280866     AAsi    A    C        0      0        2 
   8   chr8_6280866     AKia    A    C        0      0        2 
   8   chr8_6280866     AOna    A    C      0.5      1        2 
   8   chr8_6280866     ASom    A    C        0      0        2 
   8   chr8_6280866     HCab    A    C        0      0        2 
   8   chr8_6280866     HPrz    A    C        0      0        2 
   8   chr8_6280866     ZBoe    A    C        0      0        2 
   8   chr8_6280866     ZGre    A    C        0      0        2 
   8   chr8_6280866     ZHar    A    C        0      0        2 
   8   chr8_6280866   Sample    A    C        0      0        2 
   8   chr8_6281583     AAsi    T    C        0      0        2 
   8   chr8_6281583     AKia    T    C        0      0        2 
   8   chr8_6281583     AOna    T    C        0      0        2 
   8   chr8_6281583     ASom    T    C        0      0        2 
   8   chr8_6281583     HCab    T    C        1      2        2 
   8   chr8_6281583     HPrz    T    C        1      2        2 
   8   chr8_6281583     ZBoe    T    C        0      0        2 
   8   chr8_6281583     ZGre    T    C        0      0        2 
   8   chr8_6281583     ZHar    T    C        0      0        2 
   8   chr8_6281583   Sample    T    C        0      0        2 
   8   chr8_6284983     AAsi    A    C        0      0        2 
   8   chr8_6284983     AKia    A    C        0      0        2 
   8   chr8_6284983     AOna    A    C        0      0        2 
   8   chr8_6284983     ASom    A    C        0      0        2 
   8   chr8_6284983     HCab    A    C        0      0        2 
   8   chr8_6284983     HPrz    A    C        0      0        2 
   8   chr8_6284983     ZBoe    A    C        0      0        2 
   8   chr8_6284983     ZGre    A    C      0.5      1        2 
   8   chr8_6284983     ZHar    A    C        0      0        2 
   8   chr8_6284983   Sample    A    C        0      0        2 
   8   chr8_6285561     AAsi    T    C        0      0        2 
   8   chr8_6285561     AKia    T    C      0.5      1        2 
   8   chr8_6285561     AOna    T    C        0      0        2 
   8   chr8_6285561     ASom    T    C        0      0        2 
   8   chr8_6285561     HCab    T    C        0      0        2 
   8   chr8_6285561     HPrz    T    C        0      0        2 
   8   chr8_6285561     ZBoe    T    C        0      0        2 
   8   chr8_6285561     ZGre    T    C        0      0        2 
   8   chr8_6285561     ZHar    T    C        0      0        2 
   8   chr8_6285561   Sample    T    C        0      0        2 
   8   chr8_6289812     AAsi    T    G        0      0        2 
   8   chr8_6289812     AKia    T    G      0.5      1        2 
   8   chr8_6289812     AOna    T    G        0      0        2 
   8   chr8_6289812     ASom    T    G        0      0        2 
   8   chr8_6289812     HCab    T    G        0      0        2 
   8   chr8_6289812     HPrz    T    G        0      0        2 
   8   chr8_6289812     ZBoe    T    G        0      0        2 
   8   chr8_6289812     ZGre    T    G        0      0        2 
   8   chr8_6289812     ZHar    T    G        0      0        2 
   8   chr8_6289812   Sample    T    G        0      0        2 
   8   chr8_6294744     AAsi    C    T        0      0        2 
   8   chr8_6294744     AKia    C    T        0      0        2 
   8   chr8_6294744     AOna    C    T        0      0        2 
   8   chr8_6294744     ASom    C    T        0      0        2 
   8   chr8_6294744     HCab    C    T        1      2        2 
   8   chr8_6294744     HPrz    C    T        1      2        2 
   8   chr8_6294744     ZBoe    C    T        0      0        2 
   8   chr8_6294744     ZGre    C    T        0      0        2 
   8   chr8_6294744     ZHar    C    T        0      0        2 
   8   chr8_6294744   Sample    C    T        0      0        2 
   8   chr8_6305748     AAsi    A    C        0      0        2 
   8   chr8_6305748     AKia    A    C        0      0        2 
   8   chr8_6305748     AOna    A    C        0      0        2 
   8   chr8_6305748     ASom    A    C        0      0        2 
   8   chr8_6305748     HCab    A    C        1      2        2 
   8   chr8_6305748     HPrz    A    C        1      2        2 
   8   chr8_6305748     ZBoe    A    C        0      0        2 
   8   chr8_6305748     ZGre    A    C        0      0        2 
   8   chr8_6305748     ZHar    A    C        0      0        2 
   8   chr8_6305748   Sample    A    C        0      0        2 
   8   chr8_6310033     AAsi    A    G        0      0        2 
   8   chr8_6310033     AKia    A    G        0      0        2 
   8   chr8_6310033     AOna    A    G        0      0        2 
   8   chr8_6310033     ASom    A    G        0      0        2 
   8   chr8_6310033     HCab    A    G        0      0        2 
   8   chr8_6310033     HPrz    A    G      0.5      1        2 
   8   chr8_6310033     ZBoe    A    G        0      0        2 
   8   chr8_6310033     ZGre    A    G        0      0        2 
   8   chr8_6310033     ZHar    A    G        0      0        2 
   8   chr8_6310033   Sample    A    G        0      0        2 
   8   chr8_6320426     AAsi    G    C        0      0        2 
   8   chr8_6320426     AKia    G    C        0      0        2 
   8   chr8_6320426     AOna    G    C        1      2        2 
   8   chr8_6320426     ASom    G    C        0      0        2 
   8   chr8_6320426     HCab    G    C        0      0        2 
   8   chr8_6320426     HPrz    G    C        0      0        2 
   8   chr8_6320426     ZBoe    G    C        0      0        2 
   8   chr8_6320426     ZGre    G    C        0      0        2 
   8   chr8_6320426     ZHar    G    C        0      0        2 
   8   chr8_6320426   Sample    G    C        0      0        2 
   8   chr8_6327478     AAsi    C    G        0      0        2 
   8   chr8_6327478     AKia    C    G        0      0        2 
   8   chr8_6327478     AOna    C    G        0      0        2 
   8   chr8_6327478     ASom    C    G        0      0        2 
   8   chr8_6327478     HCab    C    G        0      0        2 
   8   chr8_6327478     HPrz    C    G        0      0        2 
   8   chr8_6327478     ZBoe    C    G        0      0        2 
   8   chr8_6327478     ZGre    C    G        0      0        2 
   8   chr8_6327478     ZHar    C    G        1      2        2 
   8   chr8_6327478   Sample    C    G        0      0        2 
   8   chr8_6330300     AAsi    G    A        0      0        2 
   8   chr8_6330300     AKia    G    A        0      0        2 
   8   chr8_6330300     AOna    G    A      0.5      1        2 
   8   chr8_6330300     ASom    G    A        0      0        2 
   8   chr8_6330300     HCab    G    A        0      0        2 
   8   chr8_6330300     HPrz    G    A        0      0        2 
   8   chr8_6330300     ZBoe    G    A        0      0        2 
   8   chr8_6330300     ZGre    G    A        0      0        2 
   8   chr8_6330300     ZHar    G    A        0      0        2 
   8   chr8_6330300   Sample    G    A        0      0        2 
   8   chr8_6330458     AAsi    T    C        0      0        2 
   8   chr8_6330458     AKia    T    C        0      0        2 
   8   chr8_6330458     AOna    T    C      0.5      1        2 
   8   chr8_6330458     ASom    T    C        0      0        2 
   8   chr8_6330458     HCab    T    C        0      0        2 
   8   chr8_6330458     HPrz    T    C        0      0        2 
   8   chr8_6330458     ZBoe    T    C        0      0        2 
   8   chr8_6330458     ZGre    T    C        0      0        2 
   8   chr8_6330458     ZHar    T    C        0      0        2 
   8   chr8_6330458   Sample    T    C        0      0        2 
   8   chr8_6332616     AAsi    G    T        0      0        2 
   8   chr8_6332616     AKia    G    T      0.5      1        2 
   8   chr8_6332616     AOna    G    T        0      0        2 
   8   chr8_6332616     ASom    G    T        0      0        2 
   8   chr8_6332616     HCab    G    T        0      0        2 
   8   chr8_6332616     HPrz    G    T        0      0        2 
   8   chr8_6332616     ZBoe    G    T        0      0        2 
   8   chr8_6332616     ZGre    G    T        0      0        2 
   8   chr8_6332616     ZHar    G    T        0      0        2 
   8   chr8_6332616   Sample    G    T        0      0        2 
   8   chr8_6343511     AAsi    G    A        1      2        2 
   8   chr8_6343511     AKia    G    A        1      2        2 
   8   chr8_6343511     AOna    G    A        1      2        2 
   8   chr8_6343511     ASom    G    A        1      2        2 
   8   chr8_6343511     HCab    G    A        0      0        2 
   8   chr8_6343511     HPrz    G    A        0      0        2 
   8   chr8_6343511     ZBoe    G    A        0      0        2 
   8   chr8_6343511     ZGre    G    A        0      0        2 
   8   chr8_6343511     ZHar    G    A        0      0        2 
   8   chr8_6343511   Sample    G    A        1      2        2 
   8   chr8_6345389     AAsi    G    A        0      0        2 
   8   chr8_6345389     AKia    G    A        0      0        2 
   8   chr8_6345389     AOna    G    A        0      0        2 
   8   chr8_6345389     ASom    G    A        0      0        2 
   8   chr8_6345389     HCab    G    A        0      0        2 
   8   chr8_6345389     HPrz    G    A        0      0        2 
   8   chr8_6345389     ZBoe    G    A      0.5      1        2 
   8   chr8_6345389     ZGre    G    A        0      0        2 
   8   chr8_6345389     ZHar    G    A        0      0        2 
   8   chr8_6345389   Sample    G    A        0      0        2 
   8   chr8_6351574     AAsi    C    G        0      0        2 
   8   chr8_6351574     AKia    C    G        0      0        2 
   8   chr8_6351574     AOna    C    G      0.5      1        2 
   8   chr8_6351574     ASom    C    G        0      0        2 
   8   chr8_6351574     HCab    C    G        0      0        2 
   8   chr8_6351574     HPrz    C    G        0      0        2 
   8   chr8_6351574     ZBoe    C    G        0      0        2 
   8   chr8_6351574     ZGre    C    G        0      0        2 
   8   chr8_6351574     ZHar    C    G        0      0        2 
   8   chr8_6351574   Sample    C    G        0      0        2 
   8   chr8_6365950     AAsi    T    C        0      0        2 
   8   chr8_6365950     AKia    T    C        0      0        2 
   8   chr8_6365950     AOna    T    C        0      0        2 
   8   chr8_6365950     ASom    T    C        0      0        2 
   8   chr8_6365950     HCab    T    C        0      0        2 
   8   chr8_6365950     HPrz    T    C        0      0        2 
   8   chr8_6365950     ZBoe    T    C        0      0        2 
   8   chr8_6365950     ZGre    T    C      0.5      1        2 
   8   chr8_6365950     ZHar    T    C        1      2        2 
   8   chr8_6365950   Sample    T    C        0      0        2 
   8   chr8_6368908     AAsi    G    C        0      0        2 
   8   chr8_6368908     AKia    G    C        0      0        2 
   8   chr8_6368908     AOna    G    C        0      0        2 
   8   chr8_6368908     ASom    G    C        0      0        2 
   8   chr8_6368908     HCab    G    C        1      2        2 
   8   chr8_6368908     HPrz    G    C        1      2        2 
   8   chr8_6368908     ZBoe    G    C        0      0        2 
   8   chr8_6368908     ZGre    G    C        0      0        2 
   8   chr8_6368908     ZHar    G    C        0      0        2 
   8   chr8_6368908   Sample    G    C        0      0        2 
   8   chr8_6369407     AAsi    T    C        0      0        2 
   8   chr8_6369407     AKia    T    C        0      0        2 
   8   chr8_6369407     AOna    T    C        0      0        2 
   8   chr8_6369407     ASom    T    C        0      0        2 
   8   chr8_6369407     HCab    T    C      0.5      1        2 
   8   chr8_6369407     HPrz    T    C      0.5      1        2 
   8   chr8_6369407     ZBoe    T    C        0      0        2 
   8   chr8_6369407     ZGre    T    C        0      0        2 
   8   chr8_6369407     ZHar    T    C        0      0        2 
   8   chr8_6369407   Sample    T    C        0      0        2 
   8   chr8_6371995     AAsi    T    C        0      0        2 
   8   chr8_6371995     AKia    T    C      0.5      1        2 
   8   chr8_6371995     AOna    T    C        0      0        2 
   8   chr8_6371995     ASom    T    C        0      0        2 
   8   chr8_6371995     HCab    T    C        0      0        2 
   8   chr8_6371995     HPrz    T    C        0      0        2 
   8   chr8_6371995     ZBoe    T    C        0      0        2 
   8   chr8_6371995     ZGre    T    C        0      0        2 
   8   chr8_6371995     ZHar    T    C        0      0        2 
   8   chr8_6371995   Sample    T    C        0      0        2 
   8   chr8_6372410     AAsi    A    G        0      0        2 
   8   chr8_6372410     AKia    A    G        0      0        2 
   8   chr8_6372410     AOna    A    G        0      0        2 
   8   chr8_6372410     ASom    A    G        0      0        2 
   8   chr8_6372410     HCab    A    G        0      0        2 
   8   chr8_6372410     HPrz    A    G        0      0        2 
   8   chr8_6372410     ZBoe    A    G        0      0        2 
   8   chr8_6372410     ZGre    A    G        0      0        2 
   8   chr8_6372410     ZHar    A    G      0.5      1        2 
   8   chr8_6372410   Sample    A    G        0      0        2 
   8   chr8_6386498     AAsi    C    T        0      0        2 
   8   chr8_6386498     AKia    C    T        0      0        2 
   8   chr8_6386498     AOna    C    T        0      0        2 
   8   chr8_6386498     ASom    C    T        0      0        2 
   8   chr8_6386498     HCab    C    T        0      0        2 
   8   chr8_6386498     HPrz    C    T      0.5      1        2 
   8   chr8_6386498     ZBoe    C    T        0      0        2 
   8   chr8_6386498     ZGre    C    T        0      0        2 
   8   chr8_6386498     ZHar    C    T        0      0        2 
   8   chr8_6386498   Sample    C    T        0      0        2 
   8   chr8_6401629     AAsi    T    C        0      0        2 
   8   chr8_6401629     AKia    T    C        0      0        2 
   8   chr8_6401629     AOna    T    C        0      0        2 
   8   chr8_6401629     ASom    T    C        0      0        2 
   8   chr8_6401629     HCab    T    C        0      0        2 
   8   chr8_6401629     HPrz    T    C        0      0        2 
   8   chr8_6401629     ZBoe    T    C      0.5      1        2 
   8   chr8_6401629     ZGre    T    C        0      0        2 
   8   chr8_6401629     ZHar    T    C        0      0        2 
   8   chr8_6401629   Sample    T    C        0      0        2 
   8   chr8_6404993     AAsi    A    G        0      0        2 
   8   chr8_6404993     AKia    A    G        0      0        2 
   8   chr8_6404993     AOna    A    G        0      0        2 
   8   chr8_6404993     ASom    A    G        0      0        2 
   8   chr8_6404993     HCab    A    G        0      0        2 
   8   chr8_6404993     HPrz    A    G      0.5      1        2 
   8   chr8_6404993     ZBoe    A    G        0      0        2 
   8   chr8_6404993     ZGre    A    G        0      0        2 
   8   chr8_6404993     ZHar    A    G        0      0        2 
   8   chr8_6404993   Sample    A    G        0      0        2 
   8   chr8_6407326     AAsi    A    G        0      0        2 
   8   chr8_6407326     AKia    A    G        0      0        2 
   8   chr8_6407326     AOna    A    G        0      0        2 
   8   chr8_6407326     ASom    A    G        0      0        2 
   8   chr8_6407326     HCab    A    G        0      0        2 
   8   chr8_6407326     HPrz    A    G        0      0        2 
   8   chr8_6407326     ZBoe    A    G      0.5      1        2 
   8   chr8_6407326     ZGre    A    G        0      0        2 
   8   chr8_6407326     ZHar    A    G        0      0        2 
   8   chr8_6407326   Sample    A    G        0      0        2 
   8   chr8_6409564     AAsi    A    G        0      0        2 
   8   chr8_6409564     AKia    A    G        0      0        2 
   8   chr8_6409564     AOna    A    G        0      0        2 
   8   chr8_6409564     ASom    A    G        0      0        2 
   8   chr8_6409564     HCab    A    G        0      0        2 
   8   chr8_6409564     HPrz    A    G      0.5      1        2 
   8   chr8_6409564     ZBoe    A    G        0      0        2 
   8   chr8_6409564     ZGre    A    G        0      0        2 
   8   chr8_6409564     ZHar    A    G        0      0        2 
   8   chr8_6409564   Sample    A    G        0      0        2 
   8   chr8_6417075     AAsi    T    C        0      0        2 
   8   chr8_6417075     AKia    T    C        0      0        2 
   8   chr8_6417075     AOna    T    C        0      0        2 
   8   chr8_6417075     ASom    T    C        0      0        2 
   8   chr8_6417075     HCab    T    C        0      0        2 
   8   chr8_6417075     HPrz    T    C        0      0        2 
   8   chr8_6417075     ZBoe    T    C      0.5      1        2 
   8   chr8_6417075     ZGre    T    C        0      0        2 
   8   chr8_6417075     ZHar    T    C        0      0        2 
   8   chr8_6417075   Sample    T    C        0      0        2 
   8   chr8_6420155     AAsi    C    A        0      0        2 
   8   chr8_6420155     AKia    C    A        0      0        2 
   8   chr8_6420155     AOna    C    A        0      0        2 
   8   chr8_6420155     ASom    C    A        0      0        2 
   8   chr8_6420155     HCab    C    A        0      0        2 
   8   chr8_6420155     HPrz    C    A        0      0        2 
   8   chr8_6420155     ZBoe    C    A      0.5      1        2 
   8   chr8_6420155     ZGre    C    A        0      0        2 
   8   chr8_6420155     ZHar    C    A        0      0        2 
   8   chr8_6420155   Sample    C    A        0      0        2 
   8   chr8_6420854     AAsi    T    C        0      0        2 
   8   chr8_6420854     AKia    T    C        0      0        2 
   8   chr8_6420854     AOna    T    C        0      0        2 
   8   chr8_6420854     ASom    T    C        0      0        2 
   8   chr8_6420854     HCab    T    C        0      0        2 
   8   chr8_6420854     HPrz    T    C        0      0        2 
   8   chr8_6420854     ZBoe    T    C        0      0        2 
   8   chr8_6420854     ZGre    T    C      0.5      1        2 
   8   chr8_6420854     ZHar    T    C        0      0        2 
   8   chr8_6420854   Sample    T    C        0      0        2 
   8   chr8_6423517     AAsi    A    T        0      0        2 
   8   chr8_6423517     AKia    A    T        1      2        2 
   8   chr8_6423517     AOna    A    T        0      0        2 
   8   chr8_6423517     ASom    A    T        0      0        2 
   8   chr8_6423517     HCab    A    T        0      0        2 
   8   chr8_6423517     HPrz    A    T        0      0        2 
   8   chr8_6423517     ZBoe    A    T        0      0        2 
   8   chr8_6423517     ZGre    A    T        0      0        2 
   8   chr8_6423517     ZHar    A    T        0      0        2 
   8   chr8_6423517   Sample    A    T        0      0        2 
   8   chr8_6424034     AAsi    T    C        0      0        2 
   8   chr8_6424034     AKia    T    C        0      0        2 
   8   chr8_6424034     AOna    T    C        0      0        2 
   8   chr8_6424034     ASom    T    C        0      0        2 
   8   chr8_6424034     HCab    T    C        1      2        2 
   8   chr8_6424034     HPrz    T    C        1      2        2 
   8   chr8_6424034     ZBoe    T    C        0      0        2 
   8   chr8_6424034     ZGre    T    C        0      0        2 
   8   chr8_6424034     ZHar    T    C        0      0        2 
   8   chr8_6424034   Sample    T    C        0      0        2 
   8   chr8_6431357     AAsi    G    T        0      0        2 
   8   chr8_6431357     AKia    G    T        0      0        2 
   8   chr8_6431357     AOna    G    T        0      0        2 
   8   chr8_6431357     ASom    G    T        0      0        2 
   8   chr8_6431357     HCab    G    T        1      2        2 
   8   chr8_6431357     HPrz    G    T        1      2        2 
   8   chr8_6431357     ZBoe    G    T        0      0        2 
   8   chr8_6431357     ZGre    G    T        0      0        2 
   8   chr8_6431357     ZHar    G    T        0      0        2 
   8   chr8_6431357   Sample    G    T        0      0        2 
   8   chr8_6433897     AAsi    C    T        0      0        2 
   8   chr8_6433897     AKia    C    T        0      0        2 
   8   chr8_6433897     AOna    C    T        1      2        2 
   8   chr8_6433897     ASom    C    T        0      0        2 
   8   chr8_6433897     HCab    C    T        0      0        2 
   8   chr8_6433897     HPrz    C    T        0      0        2 
   8   chr8_6433897     ZBoe    C    T      0.5      1        2 
   8   chr8_6433897     ZGre    C    T      0.5      1        2 
   8   chr8_6433897     ZHar    C    T        0      0        2 
   8   chr8_6433897   Sample    C    T        0      0        2 
   8   chr8_6434063     AAsi    C    T        0      0        2 
   8   chr8_6434063     AKia    C    T        0      0        2 
   8   chr8_6434063     AOna    C    T        0      0        2 
   8   chr8_6434063     ASom    C    T        0      0        2 
   8   chr8_6434063     HCab    C    T        1      2        2 
   8   chr8_6434063     HPrz    C    T        1      2        2 
   8   chr8_6434063     ZBoe    C    T        0      0        2 
   8   chr8_6434063     ZGre    C    T        0      0        2 
   8   chr8_6434063     ZHar    C    T        0      0        2 
   8   chr8_6434063   Sample    C    T        0      0        2 
   8   chr8_6434130     AAsi    T    G        0      0        2 
   8   chr8_6434130     AKia    T    G        0      0        2 
   8   chr8_6434130     AOna    T    G        0      0        2 
   8   chr8_6434130     ASom    T    G        0      0        2 
   8   chr8_6434130     HCab    T    G        0      0        2 
   8   chr8_6434130     HPrz    T    G        0      0        2 
   8   chr8_6434130     ZBoe    T    G        0      0        2 
   8   chr8_6434130     ZGre    T    G      0.5      1        2 
   8   chr8_6434130     ZHar    T    G        0      0        2 
   8   chr8_6434130   Sample    T    G        0      0        2 
   8   chr8_6434229     AAsi    T    C        0      0        2 
   8   chr8_6434229     AKia    T    C        0      0        2 
   8   chr8_6434229     AOna    T    C      0.5      1        2 
   8   chr8_6434229     ASom    T    C        0      0        2 
   8   chr8_6434229     HCab    T    C        0      0        2 
   8   chr8_6434229     HPrz    T    C        0      0        2 
   8   chr8_6434229     ZBoe    T    C        0      0        2 
   8   chr8_6434229     ZGre    T    C        0      0        2 
   8   chr8_6434229     ZHar    T    C        0      0        2 
   8   chr8_6434229   Sample    T    C        0      0        2 
   8   chr8_6436939     AAsi    C    A        0      0        2 
   8   chr8_6436939     AKia    C    A        0      0        2 
   8   chr8_6436939     AOna    C    A        0      0        2 
   8   chr8_6436939     ASom    C    A        0      0        2 
   8   chr8_6436939     HCab    C    A        1      2        2 
   8   chr8_6436939     HPrz    C    A        1      2        2 
   8   chr8_6436939     ZBoe    C    A        0      0        2 
   8   chr8_6436939     ZGre    C    A        0      0        2 
   8   chr8_6436939     ZHar    C    A        0      0        2 
   8   chr8_6436939   Sample    C    A        0      0        2 
   8   chr8_6440382     AAsi    T    A        0      0        2 
   8   chr8_6440382     AKia    T    A        0      0        2 
   8   chr8_6440382     AOna    T    A        0      0        2 
   8   chr8_6440382     ASom    T    A        0      0        2 
   8   chr8_6440382     HCab    T    A      0.5      1        2 
   8   chr8_6440382     HPrz    T    A      0.5      1        2 
   8   chr8_6440382     ZBoe    T    A        0      0        2 
   8   chr8_6440382     ZGre    T    A        0      0        2 
   8   chr8_6440382     ZHar    T    A        0      0        2 
   8   chr8_6440382   Sample    T    A        0      0        2 
   8   chr8_6440839     AAsi    G    A        0      0        2 
   8   chr8_6440839     AKia    G    A        0      0        2 
   8   chr8_6440839     AOna    G    A        0      0        2 
   8   chr8_6440839     ASom    G    A        0      0        2 
   8   chr8_6440839     HCab    G    A        0      0        2 
   8   chr8_6440839     HPrz    G    A        0      0        2 
   8   chr8_6440839     ZBoe    G    A        1      2        2 
   8   chr8_6440839     ZGre    G    A        0      0        2 
   8   chr8_6440839     ZHar    G    A        0      0        2 
   8   chr8_6440839   Sample    G    A        0      0        2 
   8   chr8_6441343     AAsi    T    C        0      0        2 
   8   chr8_6441343     AKia    T    C        0      0        2 
   8   chr8_6441343     AOna    T    C        0      0        2 
   8   chr8_6441343     ASom    T    C        0      0        2 
   8   chr8_6441343     HCab    T    C        0      0        2 
   8   chr8_6441343     HPrz    T    C        0      0        2 
   8   chr8_6441343     ZBoe    T    C      0.5      1        2 
   8   chr8_6441343     ZGre    T    C        0      0        2 
   8   chr8_6441343     ZHar    T    C        0      0        2 
   8   chr8_6441343   Sample    T    C        0      0        2 
   8   chr8_6446551     AAsi    T    C        0      0        2 
   8   chr8_6446551     AKia    T    C        0      0        2 
   8   chr8_6446551     AOna    T    C        0      0        2 
   8   chr8_6446551     ASom    T    C        0      0        2 
   8   chr8_6446551     HCab    T    C      0.5      1        2 
   8   chr8_6446551     HPrz    T    C        0      0        2 
   8   chr8_6446551     ZBoe    T    C        0      0        2 
   8   chr8_6446551     ZGre    T    C        0      0        2 
   8   chr8_6446551     ZHar    T    C        0      0        2 
   8   chr8_6446551   Sample    T    C        0      0        2 
   8   chr8_6455956     AAsi    A    G        0      0        2 
   8   chr8_6455956     AKia    A    G        0      0        2 
   8   chr8_6455956     AOna    A    G        0      0        2 
   8   chr8_6455956     ASom    A    G        0      0        2 
   8   chr8_6455956     HCab    A    G        0      0        2 
   8   chr8_6455956     HPrz    A    G        0      0        2 
   8   chr8_6455956     ZBoe    A    G        0      0        2 
   8   chr8_6455956     ZGre    A    G        1      2        2 
   8   chr8_6455956     ZHar    A    G        0      0        2 
   8   chr8_6455956   Sample    A    G        0      0        2 
   8   chr8_6459422     AAsi    A    G        0      0        2 
   8   chr8_6459422     AKia    A    G        0      0        2 
   8   chr8_6459422     AOna    A    G        0      0        2 
   8   chr8_6459422     ASom    A    G        0      0        2 
   8   chr8_6459422     HCab    A    G      0.5      1        2 
   8   chr8_6459422     HPrz    A    G        1      2        2 
   8   chr8_6459422     ZBoe    A    G        0      0        2 
   8   chr8_6459422     ZGre    A    G        0      0        2 
   8   chr8_6459422     ZHar    A    G        0      0        2 
   8   chr8_6459422   Sample    A    G        0      0        2 
   8   chr8_6464406     AAsi    T    C        0      0        2 
   8   chr8_6464406     AKia    T    C        0      0        2 
   8   chr8_6464406     AOna    T    C        0      0        2 
   8   chr8_6464406     ASom    T    C        0      0        2 
   8   chr8_6464406     HCab    T    C        0      0        2 
   8   chr8_6464406     HPrz    T    C        0      0        2 
   8   chr8_6464406     ZBoe    T    C        0      0        2 
   8   chr8_6464406     ZGre    T    C        0      0        2 
   8   chr8_6464406     ZHar    T    C      0.5      1        2 
   8   chr8_6464406   Sample    T    C        0      0        2 
   8   chr8_6474075     AAsi    A    G        1      2        2 
   8   chr8_6474075     AKia    A    G        0      0        2 
   8   chr8_6474075     AOna    A    G        0      0        2 
   8   chr8_6474075     ASom    A    G        1      2        2 
   8   chr8_6474075     HCab    A    G        0      0        2 
   8   chr8_6474075     HPrz    A    G        0      0        2 
   8   chr8_6474075     ZBoe    A    G        0      0        2 
   8   chr8_6474075     ZGre    A    G        0      0        2 
   8   chr8_6474075     ZHar    A    G        0      0        2 
   8   chr8_6474075   Sample    A    G        1      2        2 
   8   chr8_6474980     AAsi    C    T        0      0        2 
   8   chr8_6474980     AKia    C    T        0      0        2 
   8   chr8_6474980     AOna    C    T        0      0        2 
   8   chr8_6474980     ASom    C    T        0      0        2 
   8   chr8_6474980     HCab    C    T        1      2        2 
   8   chr8_6474980     HPrz    C    T        1      2        2 
   8   chr8_6474980     ZBoe    C    T        0      0        2 
   8   chr8_6474980     ZGre    C    T        0      0        2 
   8   chr8_6474980     ZHar    C    T        0      0        2 
   8   chr8_6474980   Sample    C    T        0      0        2 
   8   chr8_6477964     AAsi    C    G        0      0        2 
   8   chr8_6477964     AKia    C    G        0      0        2 
   8   chr8_6477964     AOna    C    G        0      0        2 
   8   chr8_6477964     ASom    C    G        0      0        2 
   8   chr8_6477964     HCab    C    G        0      0        2 
   8   chr8_6477964     HPrz    C    G        0      0        2 
   8   chr8_6477964     ZBoe    C    G      0.5      1        2 
   8   chr8_6477964     ZGre    C    G        1      2        2 
   8   chr8_6477964     ZHar    C    G        0      0        2 
   8   chr8_6477964   Sample    C    G        0      0        2 
   8   chr8_6479222     AAsi    A    G        0      0        2 
   8   chr8_6479222     AKia    A    G        0      0        2 
   8   chr8_6479222     AOna    A    G        0      0        2 
   8   chr8_6479222     ASom    A    G      0.5      1        2 
   8   chr8_6479222     HCab    A    G        0      0        2 
   8   chr8_6479222     HPrz    A    G        0      0        2 
   8   chr8_6479222     ZBoe    A    G        0      0        2 
   8   chr8_6479222     ZGre    A    G        0      0        2 
   8   chr8_6479222     ZHar    A    G        0      0        2 
   8   chr8_6479222   Sample    A    G        0      0        2 
   8   chr8_6481371     AAsi    A    G        0      0        2 
   8   chr8_6481371     AKia    A    G        0      0        2 
   8   chr8_6481371     AOna    A    G        0      0        2 
   8   chr8_6481371     ASom    A    G        0      0        2 
   8   chr8_6481371     HCab    A    G        0      0        2 
   8   chr8_6481371     HPrz    A    G        0      0        2 
   8   chr8_6481371     ZBoe    A    G        0      0        2 
   8   chr8_6481371     ZGre    A    G        0      0        2 
   8   chr8_6481371     ZHar    A    G        1      2        2 
   8   chr8_6481371   Sample    A    G        0      0        2 
   8   chr8_6486697     AAsi    A    C        0      0        2 
   8   chr8_6486697     AKia    A    C        0      0        2 
   8   chr8_6486697     AOna    A    C      0.5      1        2 
   8   chr8_6486697     ASom    A    C        0      0        2 
   8   chr8_6486697     HCab    A    C        0      0        2 
   8   chr8_6486697     HPrz    A    C        0      0        2 
   8   chr8_6486697     ZBoe    A    C        0      0        2 
   8   chr8_6486697     ZGre    A    C        0      0        2 
   8   chr8_6486697     ZHar    A    C        0      0        2 
   8   chr8_6486697   Sample    A    C        0      0        2 
   8   chr8_6489054     AAsi    G    A        0      0        2 
   8   chr8_6489054     AKia    G    A        0      0        2 
   8   chr8_6489054     AOna    G    A        0      0        2 
   8   chr8_6489054     ASom    G    A        0      0        2 
   8   chr8_6489054     HCab    G    A        1      2        2 
   8   chr8_6489054     HPrz    G    A        1      2        2 
   8   chr8_6489054     ZBoe    G    A        0      0        2 
   8   chr8_6489054     ZGre    G    A        0      0        2 
   8   chr8_6489054     ZHar    G    A        0      0        2 
   8   chr8_6489054   Sample    G    A        0      0        2 
   8   chr8_6490938     AAsi    T    C        0      0        2 
   8   chr8_6490938     AKia    T    C        0      0        2 
   8   chr8_6490938     AOna    T    C        0      0        2 
   8   chr8_6490938     ASom    T    C        0      0        2 
   8   chr8_6490938     HCab    T    C        1      2        2 
   8   chr8_6490938     HPrz    T    C        1      2        2 
   8   chr8_6490938     ZBoe    T    C        0      0        2 
   8   chr8_6490938     ZGre    T    C        0      0        2 
   8   chr8_6490938     ZHar    T    C        0      0        2 
   8   chr8_6490938   Sample    T    C        0      0        2 
   8   chr8_6494941     AAsi    A    G        0      0        2 
   8   chr8_6494941     AKia    A    G        0      0        2 
   8   chr8_6494941     AOna    A    G        0      0        2 
   8   chr8_6494941     ASom    A    G        0      0        2 
   8   chr8_6494941     HCab    A    G        0      0        2 
   8   chr8_6494941     HPrz    A    G        0      0        2 
   8   chr8_6494941     ZBoe    A    G      0.5      1        2 
   8   chr8_6494941     ZGre    A    G        0      0        2 
   8   chr8_6494941     ZHar    A    G        0      0        2 
   8   chr8_6494941   Sample    A    G        0      0        2 
   8   chr8_6495719     AAsi    G    T        0      0        2 
   8   chr8_6495719     AKia    G    T        0      0        2 
   8   chr8_6495719     AOna    G    T        0      0        2 
   8   chr8_6495719     ASom    G    T        0      0        2 
   8   chr8_6495719     HCab    G    T      0.5      1        2 
   8   chr8_6495719     HPrz    G    T      0.5      1        2 
   8   chr8_6495719     ZBoe    G    T        0      0        2 
   8   chr8_6495719     ZGre    G    T        0      0        2 
   8   chr8_6495719     ZHar    G    T        0      0        2 
   8   chr8_6495719   Sample    G    T        0      0        2 
   8   chr8_6495878     AAsi    G    A        0      0        2 
   8   chr8_6495878     AKia    G    A        0      0        2 
   8   chr8_6495878     AOna    G    A        0      0        2 
   8   chr8_6495878     ASom    G    A        0      0        2 
   8   chr8_6495878     HCab    G    A        1      2        2 
   8   chr8_6495878     HPrz    G    A        1      2        2 
   8   chr8_6495878     ZBoe    G    A        0      0        2 
   8   chr8_6495878     ZGre    G    A        0      0        2 
   8   chr8_6495878     ZHar    G    A      0.5      1        2 
   8   chr8_6495878   Sample    G    A        0      0        2 
   8   chr8_6500863     AAsi    T    C        0      0        2 
   8   chr8_6500863     AKia    T    C        0      0        2 
   8   chr8_6500863     AOna    T    C        0      0        2 
   8   chr8_6500863     ASom    T    C        0      0        2 
   8   chr8_6500863     HCab    T    C        0      0        2 
   8   chr8_6500863     HPrz    T    C        0      0        2 
   8   chr8_6500863     ZBoe    T    C        0      0        2 
   8   chr8_6500863     ZGre    T    C        0      0        2 
   8   chr8_6500863     ZHar    T    C      0.5      1        2 
   8   chr8_6500863   Sample    T    C        0      0        2 
   8   chr8_6506812     AAsi    C    T        0      0        2 
   8   chr8_6506812     AKia    C    T        0      0        2 
   8   chr8_6506812     AOna    C    T        0      0        2 
   8   chr8_6506812     ASom    C    T        0      0        2 
   8   chr8_6506812     HCab    C    T      0.5      1        2 
   8   chr8_6506812     HPrz    C    T      0.5      1        2 
   8   chr8_6506812     ZBoe    C    T        0      0        2 
   8   chr8_6506812     ZGre    C    T        0      0        2 
   8   chr8_6506812     ZHar    C    T        0      0        2 
   8   chr8_6506812   Sample    C    T        0      0        2 
   8   chr8_6508774     AAsi    C    G        0      0        2 
   8   chr8_6508774     AKia    C    G        0      0        2 
   8   chr8_6508774     AOna    C    G        0      0        2 
   8   chr8_6508774     ASom    C    G        0      0        2 
   8   chr8_6508774     HCab    C    G        0      0        2 
   8   chr8_6508774     HPrz    C    G        0      0        2 
   8   chr8_6508774     ZBoe    C    G      0.5      1        2 
   8   chr8_6508774     ZGre    C    G        0      0        2 
   8   chr8_6508774     ZHar    C    G        0      0        2 
   8   chr8_6508774   Sample    C    G        0      0        2 
   8   chr8_6508848     AAsi    T    C        0      0        2 
   8   chr8_6508848     AKia    T    C        0      0        2 
   8   chr8_6508848     AOna    T    C        0      0        2 
   8   chr8_6508848     ASom    T    C        0      0        2 
   8   chr8_6508848     HCab    T    C      0.5      1        2 
   8   chr8_6508848     HPrz    T    C        0      0        2 
   8   chr8_6508848     ZBoe    T    C        0      0        2 
   8   chr8_6508848     ZGre    T    C        0      0        2 
   8   chr8_6508848     ZHar    T    C        0      0        2 
   8   chr8_6508848   Sample    T    C        0      0        2 
   8   chr8_6509033     AAsi    T    C        0      0        2 
   8   chr8_6509033     AKia    T    C        0      0        2 
   8   chr8_6509033     AOna    T    C        0      0        2 
   8   chr8_6509033     ASom    T    C        0      0        2 
   8   chr8_6509033     HCab    T    C        1      2        2 
   8   chr8_6509033     HPrz    T    C        1      2        2 
   8   chr8_6509033     ZBoe    T    C        0      0        2 
   8   chr8_6509033     ZGre    T    C        0      0        2 
   8   chr8_6509033     ZHar    T    C        0      0        2 
   8   chr8_6509033   Sample    T    C        0      0        2 
   8   chr8_6511711     AAsi    C    G        0      0        2 
   8   chr8_6511711     AKia    C    G        0      0        2 
   8   chr8_6511711     AOna    C    G        0      0        2 
   8   chr8_6511711     ASom    C    G        0      0        2 
   8   chr8_6511711     HCab    C    G        0      0        2 
   8   chr8_6511711     HPrz    C    G        0      0        2 
   8   chr8_6511711     ZBoe    C    G        0      0        2 
   8   chr8_6511711     ZGre    C    G        0      0        2 
   8   chr8_6511711     ZHar    C    G        1      2        2 
   8   chr8_6511711   Sample    C    G        0      0        2 
   8   chr8_6512073     AAsi    C    T        0      0        2 
   8   chr8_6512073     AKia    C    T        1      2        2 
   8   chr8_6512073     AOna    C    T        1      2        2 
   8   chr8_6512073     ASom    C    T        0      0        2 
   8   chr8_6512073     HCab    C    T        0      0        2 
   8   chr8_6512073     HPrz    C    T        0      0        2 
   8   chr8_6512073     ZBoe    C    T        0      0        2 
   8   chr8_6512073     ZGre    C    T        0      0        2 
   8   chr8_6512073     ZHar    C    T        0      0        2 
   8   chr8_6512073   Sample    C    T        0      0        2 
   8   chr8_6514360     AAsi    A    C        0      0        2 
   8   chr8_6514360     AKia    A    C        0      0        2 
   8   chr8_6514360     AOna    A    C        0      0        2 
   8   chr8_6514360     ASom    A    C      0.5      1        2 
   8   chr8_6514360     HCab    A    C        0      0        2 
   8   chr8_6514360     HPrz    A    C        0      0        2 
   8   chr8_6514360     ZBoe    A    C        0      0        2 
   8   chr8_6514360     ZGre    A    C        0      0        2 
   8   chr8_6514360     ZHar    A    C        0      0        2 
   8   chr8_6514360   Sample    A    C        0      0        2 
   8   chr8_6515691     AAsi    T    C      0.5      1        2 
   8   chr8_6515691     AKia    T    C        0      0        2 
   8   chr8_6515691     AOna    T    C        0      0        2 
   8   chr8_6515691     ASom    T    C        1      2        2 
   8   chr8_6515691     HCab    T    C        0      0        2 
   8   chr8_6515691     HPrz    T    C        0      0        2 
   8   chr8_6515691     ZBoe    T    C        0      0        2 
   8   chr8_6515691     ZGre    T    C        0      0        2 
   8   chr8_6515691     ZHar    T    C        0      0        2 
   8   chr8_6515691   Sample    T    C        1      2        2 
   8   chr8_6516180     AAsi    A    G        0      0        2 
   8   chr8_6516180     AKia    A    G        0      0        2 
   8   chr8_6516180     AOna    A    G        0      0        2 
   8   chr8_6516180     ASom    A    G        0      0        2 
   8   chr8_6516180     HCab    A    G        0      0        2 
   8   chr8_6516180     HPrz    A    G      0.5      1        2 
   8   chr8_6516180     ZBoe    A    G        0      0        2 
   8   chr8_6516180     ZGre    A    G        0      0        2 
   8   chr8_6516180     ZHar    A    G        0      0        2 
   8   chr8_6516180   Sample    A    G        0      0        2 
   8   chr8_6517617     AAsi    A    G        0      0        2 
   8   chr8_6517617     AKia    A    G        0      0        2 
   8   chr8_6517617     AOna    A    G        0      0        2 
   8   chr8_6517617     ASom    A    G        0      0        2 
   8   chr8_6517617     HCab    A    G        0      0        2 
   8   chr8_6517617     HPrz    A    G        0      0        2 
   8   chr8_6517617     ZBoe    A    G      0.5      1        2 
   8   chr8_6517617     ZGre    A    G        0      0        2 
   8   chr8_6517617     ZHar    A    G        0      0        2 
   8   chr8_6517617   Sample    A    G        0      0        2 
   8   chr8_6519691     AAsi    C    T        0      0        2 
   8   chr8_6519691     AKia    C    T        0      0        2 
   8   chr8_6519691     AOna    C    T        0      0        2 
   8   chr8_6519691     ASom    C    T        0      0        2 
   8   chr8_6519691     HCab    C    T      0.5      1        2 
   8   chr8_6519691     HPrz    C    T      0.5      1        2 
   8   chr8_6519691     ZBoe    C    T        0      0        2 
   8   chr8_6519691     ZGre    C    T        0      0        2 
   8   chr8_6519691     ZHar    C    T        0      0        2 
   8   chr8_6519691   Sample    C    T        0      0        2 
   8   chr8_6523517     AAsi    T    C      0.5      1        2 
   8   chr8_6523517     AKia    T    C        0      0        2 
   8   chr8_6523517     AOna    T    C        0      0        2 
   8   chr8_6523517     ASom    T    C        0      0        2 
   8   chr8_6523517     HCab    T    C        0      0        2 
   8   chr8_6523517     HPrz    T    C        0      0        2 
   8   chr8_6523517     ZBoe    T    C        0      0        2 
   8   chr8_6523517     ZGre    T    C        0      0        2 
   8   chr8_6523517     ZHar    T    C        0      0        2 
   8   chr8_6523517   Sample    T    C        0      0        2 
   8   chr8_6526769     AAsi    C    T        0      0        2 
   8   chr8_6526769     AKia    C    T        0      0        2 
   8   chr8_6526769     AOna    C    T        0      0        2 
   8   chr8_6526769     ASom    C    T        0      0        2 
   8   chr8_6526769     HCab    C    T        1      2        2 
   8   chr8_6526769     HPrz    C    T        1      2        2 
   8   chr8_6526769     ZBoe    C    T        0      0        2 
   8   chr8_6526769     ZGre    C    T        0      0        2 
   8   chr8_6526769     ZHar    C    T        0      0        2 
   8   chr8_6526769   Sample    C    T        0      0        2 
   8   chr8_6528916     AAsi    T    A        0      0        2 
   8   chr8_6528916     AKia    T    A        0      0        2 
   8   chr8_6528916     AOna    T    A        0      0        2 
   8   chr8_6528916     ASom    T    A        0      0        2 
   8   chr8_6528916     HCab    T    A        0      0        2 
   8   chr8_6528916     HPrz    T    A        0      0        2 
   8   chr8_6528916     ZBoe    T    A        0      0        2 
   8   chr8_6528916     ZGre    T    A        1      2        2 
   8   chr8_6528916     ZHar    T    A        0      0        2 
   8   chr8_6528916   Sample    T    A        0      0        2 
   8   chr8_6531708     AAsi    G    C      0.5      1        2 
   8   chr8_6531708     AKia    G    C        0      0        2 
   8   chr8_6531708     AOna    G    C        0      0        2 
   8   chr8_6531708     ASom    G    C        0      0        2 
   8   chr8_6531708     HCab    G    C        0      0        2 
   8   chr8_6531708     HPrz    G    C        0      0        2 
   8   chr8_6531708     ZBoe    G    C        0      0        2 
   8   chr8_6531708     ZGre    G    C        0      0        2 
   8   chr8_6531708     ZHar    G    C        0      0        2 
   8   chr8_6531708   Sample    G    C        0      0        2 
   8   chr8_6532678     AAsi    G    C        0      0        2 
   8   chr8_6532678     AKia    G    C        0      0        2 
   8   chr8_6532678     AOna    G    C        0      0        2 
   8   chr8_6532678     ASom    G    C        0      0        2 
   8   chr8_6532678     HCab    G    C        0      0        2 
   8   chr8_6532678     HPrz    G    C        0      0        2 
   8   chr8_6532678     ZBoe    G    C        1      2        2 
   8   chr8_6532678     ZGre    G    C        1      2        2 
   8   chr8_6532678     ZHar    G    C        1      2        2 
   8   chr8_6532678   Sample    G    C        0      0        2 
   8   chr8_6532729     AAsi    A    G        0      0        2 
   8   chr8_6532729     AKia    A    G        0      0        2 
   8   chr8_6532729     AOna    A    G      0.5      1        2 
   8   chr8_6532729     ASom    A    G        0      0        2 
   8   chr8_6532729     HCab    A    G        0      0        2 
   8   chr8_6532729     HPrz    A    G        0      0        2 
   8   chr8_6532729     ZBoe    A    G        0      0        2 
   8   chr8_6532729     ZGre    A    G        0      0        2 
   8   chr8_6532729     ZHar    A    G        0      0        2 
   8   chr8_6532729   Sample    A    G        0      0        2 
   8   chr8_6533898     AAsi    C    G      0.5      1        2 
   8   chr8_6533898     AKia    C    G        0      0        2 
   8   chr8_6533898     AOna    C    G        0      0        2 
   8   chr8_6533898     ASom    C    G        0      0        2 
   8   chr8_6533898     HCab    C    G        0      0        2 
   8   chr8_6533898     HPrz    C    G        0      0        2 
   8   chr8_6533898     ZBoe    C    G        0      0        2 
   8   chr8_6533898     ZGre    C    G        0      0        2 
   8   chr8_6533898     ZHar    C    G        0      0        2 
   8   chr8_6533898   Sample    C    G        0      0        2 
   8   chr8_6535630     AAsi    A    G        0      0        2 
   8   chr8_6535630     AKia    A    G        0      0        2 
   8   chr8_6535630     AOna    A    G        0      0        2 
   8   chr8_6535630     ASom    A    G        0      0        2 
   8   chr8_6535630     HCab    A    G        1      2        2 
   8   chr8_6535630     HPrz    A    G        1      2        2 
   8   chr8_6535630     ZBoe    A    G        0      0        2 
   8   chr8_6535630     ZGre    A    G        0      0        2 
   8   chr8_6535630     ZHar    A    G        0      0        2 
   8   chr8_6535630   Sample    A    G        0      0        2 
   8   chr8_6537965     AAsi    T    C        0      0        2 
   8   chr8_6537965     AKia    T    C        0      0        2 
   8   chr8_6537965     AOna    T    C        0      0        2 
   8   chr8_6537965     ASom    T    C        0      0        2 
   8   chr8_6537965     HCab    T    C        1      2        2 
   8   chr8_6537965     HPrz    T    C        1      2        2 
   8   chr8_6537965     ZBoe    T    C        0      0        2 
   8   chr8_6537965     ZGre    T    C        0      0        2 
   8   chr8_6537965     ZHar    T    C        0      0        2 
   8   chr8_6537965   Sample    T    C        0      0        2 
   8   chr8_6542296     AAsi    A    G        0      0        2 
   8   chr8_6542296     AKia    A    G        0      0        2 
   8   chr8_6542296     AOna    A    G        0      0        2 
   8   chr8_6542296     ASom    A    G        0      0        2 
   8   chr8_6542296     HCab    A    G        1      2        2 
   8   chr8_6542296     HPrz    A    G        1      2        2 
   8   chr8_6542296     ZBoe    A    G        0      0        2 
   8   chr8_6542296     ZGre    A    G        0      0        2 
   8   chr8_6542296     ZHar    A    G        0      0        2 
   8   chr8_6542296   Sample    A    G        0      0        2 
   8   chr8_6543296     AAsi    T    C        0      0        2 
   8   chr8_6543296     AKia    T    C        0      0        2 
   8   chr8_6543296     AOna    T    C        0      0        2 
   8   chr8_6543296     ASom    T    C        0      0        2 
   8   chr8_6543296     HCab    T    C        0      0        2 
   8   chr8_6543296     HPrz    T    C      0.5      1        2 
   8   chr8_6543296     ZBoe    T    C        0      0        2 
   8   chr8_6543296     ZGre    T    C        0      0        2 
   8   chr8_6543296     ZHar    T    C        0      0        2 
   8   chr8_6543296   Sample    T    C        0      0        2 
   8   chr8_6546715     AAsi    T    C        0      0        2 
   8   chr8_6546715     AKia    T    C        0      0        2 
   8   chr8_6546715     AOna    T    C        0      0        2 
   8   chr8_6546715     ASom    T    C        0      0        2 
   8   chr8_6546715     HCab    T    C        0      0        2 
   8   chr8_6546715     HPrz    T    C        0      0        2 
   8   chr8_6546715     ZBoe    T    C        0      0        2 
   8   chr8_6546715     ZGre    T    C        0      0        2 
   8   chr8_6546715     ZHar    T    C      0.5      1        2 
   8   chr8_6546715   Sample    T    C        0      0        2 
   8   chr8_6549051     AAsi    C    T        0      0        2 
   8   chr8_6549051     AKia    C    T      0.5      1        2 
   8   chr8_6549051     AOna    C    T        0      0        2 
   8   chr8_6549051     ASom    C    T        0      0        2 
   8   chr8_6549051     HCab    C    T        0      0        2 
   8   chr8_6549051     HPrz    C    T        0      0        2 
   8   chr8_6549051     ZBoe    C    T        0      0        2 
   8   chr8_6549051     ZGre    C    T        0      0        2 
   8   chr8_6549051     ZHar    C    T        0      0        2 
   8   chr8_6549051   Sample    C    T        0      0        2 
   8   chr8_6549228     AAsi    A    G        0      0        2 
   8   chr8_6549228     AKia    A    G        0      0        2 
   8   chr8_6549228     AOna    A    G        0      0        2 
   8   chr8_6549228     ASom    A    G        0      0        2 
   8   chr8_6549228     HCab    A    G        0      0        2 
   8   chr8_6549228     HPrz    A    G        0      0        2 
   8   chr8_6549228     ZBoe    A    G        0      0        2 
   8   chr8_6549228     ZGre    A    G        0      0        2 
   8   chr8_6549228     ZHar    A    G      0.5      1        2 
   8   chr8_6549228   Sample    A    G        0      0        2 
   8   chr8_6557767     AAsi    G    A        0      0        2 
   8   chr8_6557767     AKia    G    A        0      0        2 
   8   chr8_6557767     AOna    G    A        0      0        2 
   8   chr8_6557767     ASom    G    A        0      0        2 
   8   chr8_6557767     HCab    G    A        1      2        2 
   8   chr8_6557767     HPrz    G    A        1      2        2 
   8   chr8_6557767     ZBoe    G    A        0      0        2 
   8   chr8_6557767     ZGre    G    A        0      0        2 
   8   chr8_6557767     ZHar    G    A        0      0        2 
   8   chr8_6557767   Sample    G    A        0      0        2 
   8   chr8_6560732     AAsi    G    A        0      0        2 
   8   chr8_6560732     AKia    G    A        0      0        2 
   8   chr8_6560732     AOna    G    A        0      0        2 
   8   chr8_6560732     ASom    G    A        0      0        2 
   8   chr8_6560732     HCab    G    A        0      0        2 
   8   chr8_6560732     HPrz    G    A        0      0        2 
   8   chr8_6560732     ZBoe    G    A        1      2        2 
   8   chr8_6560732     ZGre    G    A        0      0        2 
   8   chr8_6560732     ZHar    G    A        0      0        2 
   8   chr8_6560732   Sample    G    A        0      0        2 
   8   chr8_6564750     AAsi    A    C        0      0        2 
   8   chr8_6564750     AKia    A    C        0      0        2 
   8   chr8_6564750     AOna    A    C        0      0        2 
   8   chr8_6564750     ASom    A    C        0      0        2 
   8   chr8_6564750     HCab    A    C        0      0        2 
   8   chr8_6564750     HPrz    A    C        0      0        2 
   8   chr8_6564750     ZBoe    A    C        1      2        2 
   8   chr8_6564750     ZGre    A    C        1      2        2 
   8   chr8_6564750     ZHar    A    C        1      2        2 
   8   chr8_6564750   Sample    A    C        0      0        2 
   8   chr8_6571539     AAsi    A    G        0      0        2 
   8   chr8_6571539     AKia    A    G        0      0        2 
   8   chr8_6571539     AOna    A    G        0      0        2 
   8   chr8_6571539     ASom    A    G        0      0        2 
   8   chr8_6571539     HCab    A    G        0      0        2 
   8   chr8_6571539     HPrz    A    G        0      0        2 
   8   chr8_6571539     ZBoe    A    G        1      2        2 
   8   chr8_6571539     ZGre    A    G        0      0        2 
   8   chr8_6571539     ZHar    A    G        0      0        2 
   8   chr8_6571539   Sample    A    G        0      0        2 
   8   chr8_6577152     AAsi    C    A        0      0        2 
   8   chr8_6577152     AKia    C    A        0      0        2 
   8   chr8_6577152     AOna    C    A        0      0        2 
   8   chr8_6577152     ASom    C    A        0      0        2 
   8   chr8_6577152     HCab    C    A        1      2        2 
   8   chr8_6577152     HPrz    C    A        1      2        2 
   8   chr8_6577152     ZBoe    C    A        0      0        2 
   8   chr8_6577152     ZGre    C    A        0      0        2 
   8   chr8_6577152     ZHar    C    A        0      0        2 
   8   chr8_6577152   Sample    C    A        0      0        2 
   8   chr8_6581991     AAsi    C    T        0      0        2 
   8   chr8_6581991     AKia    C    T        0      0        2 
   8   chr8_6581991     AOna    C    T        0      0        2 
   8   chr8_6581991     ASom    C    T        0      0        2 
   8   chr8_6581991     HCab    C    T        0      0        2 
   8   chr8_6581991     HPrz    C    T        0      0        2 
   8   chr8_6581991     ZBoe    C    T        0      0        2 
   8   chr8_6581991     ZGre    C    T      0.5      1        2 
   8   chr8_6581991     ZHar    C    T        0      0        2 
   8   chr8_6581991   Sample    C    T        0      0        2 
   8   chr8_6590765     AAsi    T    C        0      0        2 
   8   chr8_6590765     AKia    T    C        0      0        2 
   8   chr8_6590765     AOna    T    C      0.5      1        2 
   8   chr8_6590765     ASom    T    C        0      0        2 
   8   chr8_6590765     HCab    T    C        0      0        2 
   8   chr8_6590765     HPrz    T    C        0      0        2 
   8   chr8_6590765     ZBoe    T    C        0      0        2 
   8   chr8_6590765     ZGre    T    C        0      0        2 
   8   chr8_6590765     ZHar    T    C        0      0        2 
   8   chr8_6590765   Sample    T    C        0      0        2 
   8   chr8_6598333     AAsi    T    G        0      0        2 
   8   chr8_6598333     AKia    T    G        0      0        2 
   8   chr8_6598333     AOna    T    G        0      0        2 
   8   chr8_6598333     ASom    T    G        0      0        2 
   8   chr8_6598333     HCab    T    G        0      0        2 
   8   chr8_6598333     HPrz    T    G        0      0        2 
   8   chr8_6598333     ZBoe    T    G        0      0        2 
   8   chr8_6598333     ZGre    T    G        1      2        2 
   8   chr8_6598333     ZHar    T    G        0      0        2 
   8   chr8_6598333   Sample    T    G        0      0        2 
   8   chr8_6598380     AAsi    G    C        0      0        2 
   8   chr8_6598380     AKia    G    C        0      0        2 
   8   chr8_6598380     AOna    G    C        0      0        2 
   8   chr8_6598380     ASom    G    C        0      0        2 
   8   chr8_6598380     HCab    G    C        0      0        2 
   8   chr8_6598380     HPrz    G    C        0      0        2 
   8   chr8_6598380     ZBoe    G    C        1      2        2 
   8   chr8_6598380     ZGre    G    C        0      0        2 
   8   chr8_6598380     ZHar    G    C        0      0        2 
   8   chr8_6598380   Sample    G    C        0      0        2 
   8   chr8_6599966     AAsi    A    G        0      0        2 
   8   chr8_6599966     AKia    A    G      0.5      1        2 
   8   chr8_6599966     AOna    A    G        0      0        2 
   8   chr8_6599966     ASom    A    G        0      0        2 
   8   chr8_6599966     HCab    A    G        0      0        2 
   8   chr8_6599966     HPrz    A    G        0      0        2 
   8   chr8_6599966     ZBoe    A    G        0      0        2 
   8   chr8_6599966     ZGre    A    G        0      0        2 
   8   chr8_6599966     ZHar    A    G        0      0        2 
   8   chr8_6599966   Sample    A    G        0      0        2 
   8   chr8_6605594     AAsi    G    C        0      0        2 
   8   chr8_6605594     AKia    G    C        0      0        2 
   8   chr8_6605594     AOna    G    C        0      0        2 
   8   chr8_6605594     ASom    G    C        0      0        2 
   8   chr8_6605594     HCab    G    C        0      0        2 
   8   chr8_6605594     HPrz    G    C        0      0        2 
   8   chr8_6605594     ZBoe    G    C        0      0        2 
   8   chr8_6605594     ZGre    G    C        0      0        2 
   8   chr8_6605594     ZHar    G    C        1      2        2 
   8   chr8_6605594   Sample    G    C        0      0        2 
   8   chr8_6607349     AAsi    G    A      0.5      1        2 
   8   chr8_6607349     AKia    G    A        0      0        2 
   8   chr8_6607349     AOna    G    A        0      0        2 
   8   chr8_6607349     ASom    G    A        0      0        2 
   8   chr8_6607349     HCab    G    A        0      0        2 
   8   chr8_6607349     HPrz    G    A        0      0        2 
   8   chr8_6607349     ZBoe    G    A        0      0        2 
   8   chr8_6607349     ZGre    G    A        0      0        2 
   8   chr8_6607349     ZHar    G    A        0      0        2 
   8   chr8_6607349   Sample    G    A        0      0        2 
   8   chr8_6616955     AAsi    T    C        0      0        2 
   8   chr8_6616955     AKia    T    C        0      0        2 
   8   chr8_6616955     AOna    T    C        0      0        2 
   8   chr8_6616955     ASom    T    C        0      0        2 
   8   chr8_6616955     HCab    T    C        1      2        2 
   8   chr8_6616955     HPrz    T    C        1      2        2 
   8   chr8_6616955     ZBoe    T    C        0      0        2 
   8   chr8_6616955     ZGre    T    C        0      0        2 
   8   chr8_6616955     ZHar    T    C        0      0        2 
   8   chr8_6616955   Sample    T    C        0      0        2 
   8   chr8_6622134     AAsi    C    G        0      0        2 
   8   chr8_6622134     AKia    C    G        0      0        2 
   8   chr8_6622134     AOna    C    G        0      0        2 
   8   chr8_6622134     ASom    C    G        0      0        2 
   8   chr8_6622134     HCab    C    G        0      0        2 
   8   chr8_6622134     HPrz    C    G        0      0        2 
   8   chr8_6622134     ZBoe    C    G        0      0        2 
   8   chr8_6622134     ZGre    C    G        1      2        2 
   8   chr8_6622134     ZHar    C    G        0      0        2 
   8   chr8_6622134   Sample    C    G        0      0        2 
   8   chr8_6623610     AAsi    C    G        0      0        2 
   8   chr8_6623610     AKia    C    G        0      0        2 
   8   chr8_6623610     AOna    C    G        0      0        2 
   8   chr8_6623610     ASom    C    G        0      0        2 
   8   chr8_6623610     HCab    C    G        1      2        2 
   8   chr8_6623610     HPrz    C    G        1      2        2 
   8   chr8_6623610     ZBoe    C    G        0      0        2 
   8   chr8_6623610     ZGre    C    G        0      0        2 
   8   chr8_6623610     ZHar    C    G        0      0        2 
   8   chr8_6623610   Sample    C    G        0      0        2 
   8   chr8_6627195     AAsi    T    G        0      0        2 
   8   chr8_6627195     AKia    T    G        0      0        2 
   8   chr8_6627195     AOna    T    G        0      0        2 
   8   chr8_6627195     ASom    T    G        0      0        2 
   8   chr8_6627195     HCab    T    G        0      0        2 
   8   chr8_6627195     HPrz    T    G        0      0        2 
   8   chr8_6627195     ZBoe    T    G      0.5      1        2 
   8   chr8_6627195     ZGre    T    G        0      0        2 
   8   chr8_6627195     ZHar    T    G        0      0        2 
   8   chr8_6627195   Sample    T    G        0      0        2 
   8   chr8_6628056     AAsi    A    G      0.5      1        2 
   8   chr8_6628056     AKia    A    G        0      0        2 
   8   chr8_6628056     AOna    A    G        0      0        2 
   8   chr8_6628056     ASom    A    G        0      0        2 
   8   chr8_6628056     HCab    A    G        0      0        2 
   8   chr8_6628056     HPrz    A    G        0      0        2 
   8   chr8_6628056     ZBoe    A    G        0      0        2 
   8   chr8_6628056     ZGre    A    G        0      0        2 
   8   chr8_6628056     ZHar    A    G        0      0        2 
   8   chr8_6628056   Sample    A    G        0      0        2 
   8   chr8_6630503     AAsi    G    T        0      0        2 
   8   chr8_6630503     AKia    G    T        0      0        2 
   8   chr8_6630503     AOna    G    T      0.5      1        2 
   8   chr8_6630503     ASom    G    T        0      0        2 
   8   chr8_6630503     HCab    G    T        0      0        2 
   8   chr8_6630503     HPrz    G    T        0      0        2 
   8   chr8_6630503     ZBoe    G    T        0      0        2 
   8   chr8_6630503     ZGre    G    T        0      0        2 
   8   chr8_6630503     ZHar    G    T        0      0        2 
   8   chr8_6630503   Sample    G    T        0      0        2 
   8   chr8_6634771     AAsi    C    G        0      0        2 
   8   chr8_6634771     AKia    C    G        0      0        2 
   8   chr8_6634771     AOna    C    G        0      0        2 
   8   chr8_6634771     ASom    C    G        0      0        2 
   8   chr8_6634771     HCab    C    G        0      0        2 
   8   chr8_6634771     HPrz    C    G        0      0        2 
   8   chr8_6634771     ZBoe    C    G        0      0        2 
   8   chr8_6634771     ZGre    C    G        1      2        2 
   8   chr8_6634771     ZHar    C    G        0      0        2 
   8   chr8_6634771   Sample    C    G        0      0        2 
   8   chr8_6638320     AAsi    T    G        0      0        2 
   8   chr8_6638320     AKia    T    G        0      0        2 
   8   chr8_6638320     AOna    T    G        0      0        2 
   8   chr8_6638320     ASom    T    G        0      0        2 
   8   chr8_6638320     HCab    T    G        0      0        2 
   8   chr8_6638320     HPrz    T    G        0      0        2 
   8   chr8_6638320     ZBoe    T    G      0.5      1        2 
   8   chr8_6638320     ZGre    T    G        0      0        2 
   8   chr8_6638320     ZHar    T    G        0      0        2 
   8   chr8_6638320   Sample    T    G        0      0        2 
   8   chr8_6644599     AAsi    T    G        0      0        2 
   8   chr8_6644599     AKia    T    G        0      0        2 
   8   chr8_6644599     AOna    T    G        0      0        2 
   8   chr8_6644599     ASom    T    G        0      0        2 
   8   chr8_6644599     HCab    T    G        1      2        2 
   8   chr8_6644599     HPrz    T    G        1      2        2 
   8   chr8_6644599     ZBoe    T    G        0      0        2 
   8   chr8_6644599     ZGre    T    G        0      0        2 
   8   chr8_6644599     ZHar    T    G        0      0        2 
   8   chr8_6644599   Sample    T    G        0      0        2 
   8   chr8_6646644     AAsi    A    G        1      2        2 
   8   chr8_6646644     AKia    A    G        0      0        2 
   8   chr8_6646644     AOna    A    G        0      0        2 
   8   chr8_6646644     ASom    A    G        1      2        2 
   8   chr8_6646644     HCab    A    G        0      0        2 
   8   chr8_6646644     HPrz    A    G        0      0        2 
   8   chr8_6646644     ZBoe    A    G        0      0        2 
   8   chr8_6646644     ZGre    A    G        0      0        2 
   8   chr8_6646644     ZHar    A    G        0      0        2 
   8   chr8_6646644   Sample    A    G        1      2        2 
   8   chr8_6655466     AAsi    T    C        0      0        2 
   8   chr8_6655466     AKia    T    C        0      0        2 
   8   chr8_6655466     AOna    T    C        0      0        2 
   8   chr8_6655466     ASom    T    C        0      0        2 
   8   chr8_6655466     HCab    T    C        1      2        2 
   8   chr8_6655466     HPrz    T    C        1      2        2 
   8   chr8_6655466     ZBoe    T    C        0      0        2 
   8   chr8_6655466     ZGre    T    C        0      0        2 
   8   chr8_6655466     ZHar    T    C        0      0        2 
   8   chr8_6655466   Sample    T    C        0      0        2 
   8   chr8_6655753     AAsi    A    G        0      0        2 
   8   chr8_6655753     AKia    A    G        0      0        2 
   8   chr8_6655753     AOna    A    G        0      0        2 
   8   chr8_6655753     ASom    A    G        0      0        2 
   8   chr8_6655753     HCab    A    G        1      2        2 
   8   chr8_6655753     HPrz    A    G        1      2        2 
   8   chr8_6655753     ZBoe    A    G        0      0        2 
   8   chr8_6655753     ZGre    A    G        0      0        2 
   8   chr8_6655753     ZHar    A    G        1      2        2 
   8   chr8_6655753   Sample    A    G        0      0        2 
   8   chr8_6656527     AAsi    C    G        0      0        2 
   8   chr8_6656527     AKia    C    G        0      0        2 
   8   chr8_6656527     AOna    C    G        0      0        2 
   8   chr8_6656527     ASom    C    G        0      0        2 
   8   chr8_6656527     HCab    C    G        0      0        2 
   8   chr8_6656527     HPrz    C    G        0      0        2 
   8   chr8_6656527     ZBoe    C    G        0      0        2 
   8   chr8_6656527     ZGre    C    G        1      2        2 
   8   chr8_6656527     ZHar    C    G        0      0        2 
   8   chr8_6656527   Sample    C    G        0      0        2 
   8   chr8_6665361     AAsi    C    G        0      0        2 
   8   chr8_6665361     AKia    C    G        0      0        2 
   8   chr8_6665361     AOna    C    G      0.5      1        2 
   8   chr8_6665361     ASom    C    G        0      0        2 
   8   chr8_6665361     HCab    C    G        0      0        2 
   8   chr8_6665361     HPrz    C    G        0      0        2 
   8   chr8_6665361     ZBoe    C    G        0      0        2 
   8   chr8_6665361     ZGre    C    G        0      0        2 
   8   chr8_6665361     ZHar    C    G        0      0        2 
   8   chr8_6665361   Sample    C    G        0      0        2 
   8   chr8_6670309     AAsi    A    G        1      2        2 
   8   chr8_6670309     AKia    A    G        0      0        2 
   8   chr8_6670309     AOna    A    G        0      0        2 
   8   chr8_6670309     ASom    A    G        0      0        2 
   8   chr8_6670309     HCab    A    G        0      0        2 
   8   chr8_6670309     HPrz    A    G        0      0        2 
   8   chr8_6670309     ZBoe    A    G        0      0        2 
   8   chr8_6670309     ZGre    A    G        0      0        2 
   8   chr8_6670309     ZHar    A    G        0      0        2 
   8   chr8_6670309   Sample    A    G        0      0        2 
   8   chr8_6675589     AAsi    C    T        0      0        2 
   8   chr8_6675589     AKia    C    T        0      0        2 
   8   chr8_6675589     AOna    C    T        0      0        2 
   8   chr8_6675589     ASom    C    T        0      0        2 
   8   chr8_6675589     HCab    C    T        0      0        2 
   8   chr8_6675589     HPrz    C    T        0      0        2 
   8   chr8_6675589     ZBoe    C    T        0      0        2 
   8   chr8_6675589     ZGre    C    T        1      2        2 
   8   chr8_6675589     ZHar    C    T        0      0        2 
   8   chr8_6675589   Sample    C    T        0      0        2 
   8   chr8_6680061     AAsi    T    C        0      0        2 
   8   chr8_6680061     AKia    T    C      0.5      1        2 
   8   chr8_6680061     AOna    T    C        0      0        2 
   8   chr8_6680061     ASom    T    C        0      0        2 
   8   chr8_6680061     HCab    T    C        0      0        2 
   8   chr8_6680061     HPrz    T    C        0      0        2 
   8   chr8_6680061     ZBoe    T    C        0      0        2 
   8   chr8_6680061     ZGre    T    C        0      0        2 
   8   chr8_6680061     ZHar    T    C        0      0        2 
   8   chr8_6680061   Sample    T    C        0      0        2 
   8   chr8_6685269     AAsi    A    G        0      0        2 
   8   chr8_6685269     AKia    A    G        0      0        2 
   8   chr8_6685269     AOna    A    G        0      0        2 
   8   chr8_6685269     ASom    A    G        0      0        2 
   8   chr8_6685269     HCab    A    G        0      0        2 
   8   chr8_6685269     HPrz    A    G        0      0        2 
   8   chr8_6685269     ZBoe    A    G        0      0        2 
   8   chr8_6685269     ZGre    A    G      0.5      1        2 
   8   chr8_6685269     ZHar    A    G        0      0        2 
   8   chr8_6685269   Sample    A    G        0      0        2 
   8   chr8_6690279     AAsi    A    C        0      0        2 
   8   chr8_6690279     AKia    A    C        0      0        2 
   8   chr8_6690279     AOna    A    C        1      2        2 
   8   chr8_6690279     ASom    A    C        0      0        2 
   8   chr8_6690279     HCab    A    C        0      0        2 
   8   chr8_6690279     HPrz    A    C        0      0        2 
   8   chr8_6690279     ZBoe    A    C        0      0        2 
   8   chr8_6690279     ZGre    A    C        0      0        2 
   8   chr8_6690279     ZHar    A    C        0      0        2 
   8   chr8_6690279   Sample    A    C        0      0        2 
   8   chr8_6691328     AAsi    A    G        0      0        2 
   8   chr8_6691328     AKia    A    G        0      0        2 
   8   chr8_6691328     AOna    A    G        0      0        2 
   8   chr8_6691328     ASom    A    G        0      0        2 
   8   chr8_6691328     HCab    A    G        0      0        2 
   8   chr8_6691328     HPrz    A    G      0.5      1        2 
   8   chr8_6691328     ZBoe    A    G        0      0        2 
   8   chr8_6691328     ZGre    A    G        0      0        2 
   8   chr8_6691328     ZHar    A    G        0      0        2 
   8   chr8_6691328   Sample    A    G        0      0        2 
   8   chr8_6691361     AAsi    A    G        0      0        2 
   8   chr8_6691361     AKia    A    G        0      0        2 
   8   chr8_6691361     AOna    A    G        0      0        2 
   8   chr8_6691361     ASom    A    G        0      0        2 
   8   chr8_6691361     HCab    A    G        0      0        2 
   8   chr8_6691361     HPrz    A    G        0      0        2 
   8   chr8_6691361     ZBoe    A    G        0      0        2 
   8   chr8_6691361     ZGre    A    G      0.5      1        2 
   8   chr8_6691361     ZHar    A    G        0      0        2 
   8   chr8_6691361   Sample    A    G        0      0        2 
   8   chr8_6694360     AAsi    A    G        0      0        2 
   8   chr8_6694360     AKia    A    G      0.5      1        2 
   8   chr8_6694360     AOna    A    G        0      0        2 
   8   chr8_6694360     ASom    A    G        0      0        2 
   8   chr8_6694360     HCab    A    G        0      0        2 
   8   chr8_6694360     HPrz    A    G        0      0        2 
   8   chr8_6694360     ZBoe    A    G        0      0        2 
   8   chr8_6694360     ZGre    A    G        0      0        2 
   8   chr8_6694360     ZHar    A    G        0      0        2 
   8   chr8_6694360   Sample    A    G        0      0        2 
   8   chr8_6702384     AAsi    A    G        0      0        2 
   8   chr8_6702384     AKia    A    G        0      0        2 
   8   chr8_6702384     AOna    A    G        0      0        2 
   8   chr8_6702384     ASom    A    G        0      0        2 
   8   chr8_6702384     HCab    A    G        0      0        2 
   8   chr8_6702384     HPrz    A    G        0      0        2 
   8   chr8_6702384     ZBoe    A    G      0.5      1        2 
   8   chr8_6702384     ZGre    A    G        0      0        2 
   8   chr8_6702384     ZHar    A    G        0      0        2 
   8   chr8_6702384   Sample    A    G        0      0        2 
   8   chr8_6706988     AAsi    G    A        0      0        2 
   8   chr8_6706988     AKia    G    A        0      0        2 
   8   chr8_6706988     AOna    G    A        0      0        2 
   8   chr8_6706988     ASom    G    A        0      0        2 
   8   chr8_6706988     HCab    G    A        0      0        2 
   8   chr8_6706988     HPrz    G    A        0      0        2 
   8   chr8_6706988     ZBoe    G    A        0      0        2 
   8   chr8_6706988     ZGre    G    A        0      0        2 
   8   chr8_6706988     ZHar    G    A        1      2        2 
   8   chr8_6706988   Sample    G    A        0      0        2 
   8   chr8_6708669     AAsi    A    G        0      0        2 
   8   chr8_6708669     AKia    A    G        1      2        2 
   8   chr8_6708669     AOna    A    G        0      0        2 
   8   chr8_6708669     ASom    A    G        0      0        2 
   8   chr8_6708669     HCab    A    G        0      0        2 
   8   chr8_6708669     HPrz    A    G        0      0        2 
   8   chr8_6708669     ZBoe    A    G        0      0        2 
   8   chr8_6708669     ZGre    A    G        0      0        2 
   8   chr8_6708669     ZHar    A    G        0      0        2 
   8   chr8_6708669   Sample    A    G        0      0        2 
   8   chr8_6734658     AAsi    C    G        0      0        2 
   8   chr8_6734658     AKia    C    G        1      2        2 
   8   chr8_6734658     AOna    C    G        0      0        2 
   8   chr8_6734658     ASom    C    G        0      0        2 
   8   chr8_6734658     HCab    C    G        0      0        2 
   8   chr8_6734658     HPrz    C    G        0      0        2 
   8   chr8_6734658     ZBoe    C    G        0      0        2 
   8   chr8_6734658     ZGre    C    G        0      0        2 
   8   chr8_6734658     ZHar    C    G        0      0        2 
   8   chr8_6734658   Sample    C    G        0      0        2 
   8   chr8_6736902     AAsi    A    G        0      0        2 
   8   chr8_6736902     AKia    A    G        0      0        2 
   8   chr8_6736902     AOna    A    G      0.5      1        2 
   8   chr8_6736902     ASom    A    G        0      0        2 
   8   chr8_6736902     HCab    A    G        0      0        2 
   8   chr8_6736902     HPrz    A    G        0      0        2 
   8   chr8_6736902     ZBoe    A    G        0      0        2 
   8   chr8_6736902     ZGre    A    G        0      0        2 
   8   chr8_6736902     ZHar    A    G        0      0        2 
   8   chr8_6736902   Sample    A    G        0      0        2 
   8   chr8_6742629     AAsi    A    T        0      0        2 
   8   chr8_6742629     AKia    A    T        1      2        2 
   8   chr8_6742629     AOna    A    T        1      2        2 
   8   chr8_6742629     ASom    A    T        0      0        2 
   8   chr8_6742629     HCab    A    T        0      0        2 
   8   chr8_6742629     HPrz    A    T        0      0        2 
   8   chr8_6742629     ZBoe    A    T        0      0        2 
   8   chr8_6742629     ZGre    A    T        0      0        2 
   8   chr8_6742629     ZHar    A    T        0      0        2 
   8   chr8_6742629   Sample    A    T        0      0        2 
   8   chr8_6753427     AAsi    G    A        0      0        2 
   8   chr8_6753427     AKia    G    A        0      0        2 
   8   chr8_6753427     AOna    G    A        0      0        2 
   8   chr8_6753427     ASom    G    A        0      0        2 
   8   chr8_6753427     HCab    G    A        1      2        2 
   8   chr8_6753427     HPrz    G    A        1      2        2 
   8   chr8_6753427     ZBoe    G    A        0      0        2 
   8   chr8_6753427     ZGre    G    A        0      0        2 
   8   chr8_6753427     ZHar    G    A        0      0        2 
   8   chr8_6753427   Sample    G    A        0      0        2 
   8   chr8_6753585     AAsi    T    C        0      0        2 
   8   chr8_6753585     AKia    T    C        0      0        2 
   8   chr8_6753585     AOna    T    C        0      0        2 
   8   chr8_6753585     ASom    T    C        0      0        2 
   8   chr8_6753585     HCab    T    C        0      0        2 
   8   chr8_6753585     HPrz    T    C      0.5      1        2 
   8   chr8_6753585     ZBoe    T    C        0      0        2 
   8   chr8_6753585     ZGre    T    C        0      0        2 
   8   chr8_6753585     ZHar    T    C        0      0        2 
   8   chr8_6753585   Sample    T    C        0      0        2 
   8   chr8_6755349     AAsi    A    G      0.5      1        2 
   8   chr8_6755349     AKia    A    G        0      0        2 
   8   chr8_6755349     AOna    A    G        0      0        2 
   8   chr8_6755349     ASom    A    G        0      0        2 
   8   chr8_6755349     HCab    A    G        0      0        2 
   8   chr8_6755349     HPrz    A    G        0      0        2 
   8   chr8_6755349     ZBoe    A    G        0      0        2 
   8   chr8_6755349     ZGre    A    G        0      0        2 
   8   chr8_6755349     ZHar    A    G        0      0        2 
   8   chr8_6755349   Sample    A    G        0      0        2 
   8   chr8_6760484     AAsi    T    C        1      2        2 
   8   chr8_6760484     AKia    T    C        0      0        2 
   8   chr8_6760484     AOna    T    C        0      0        2 
   8   chr8_6760484     ASom    T    C        1      2        2 
   8   chr8_6760484     HCab    T    C        0      0        2 
   8   chr8_6760484     HPrz    T    C        0      0        2 
   8   chr8_6760484     ZBoe    T    C        0      0        2 
   8   chr8_6760484     ZGre    T    C        0      0        2 
   8   chr8_6760484     ZHar    T    C        0      0        2 
   8   chr8_6760484   Sample    T    C        1      2        2 
   8   chr8_6761751     AAsi    A    T        0      0        2 
   8   chr8_6761751     AKia    A    T        0      0        2 
   8   chr8_6761751     AOna    A    T        0      0        2 
   8   chr8_6761751     ASom    A    T        0      0        2 
   8   chr8_6761751     HCab    A    T        0      0        2 
   8   chr8_6761751     HPrz    A    T      0.5      1        2 
   8   chr8_6761751     ZBoe    A    T        0      0        2 
   8   chr8_6761751     ZGre    A    T        0      0        2 
   8   chr8_6761751     ZHar    A    T        0      0        2 
   8   chr8_6761751   Sample    A    T        0      0        2 
   8   chr8_6764261     AAsi    G    A        0      0        2 
   8   chr8_6764261     AKia    G    A        1      2        2 
   8   chr8_6764261     AOna    G    A      0.5      1        2 
   8   chr8_6764261     ASom    G    A        0      0        2 
   8   chr8_6764261     HCab    G    A        0      0        2 
   8   chr8_6764261     HPrz    G    A        0      0        2 
   8   chr8_6764261     ZBoe    G    A        0      0        2 
   8   chr8_6764261     ZGre    G    A        0      0        2 
   8   chr8_6764261     ZHar    G    A        0      0        2 
   8   chr8_6764261   Sample    G    A        0      0        2 
   8   chr8_6765135     AAsi    T    C        0      0        2 
   8   chr8_6765135     AKia    T    C        0      0        2 
   8   chr8_6765135     AOna    T    C        0      0        2 
   8   chr8_6765135     ASom    T    C        0      0        2 
   8   chr8_6765135     HCab    T    C        0      0        2 
   8   chr8_6765135     HPrz    T    C        0      0        2 
   8   chr8_6765135     ZBoe    T    C      0.5      1        2 
   8   chr8_6765135     ZGre    T    C        0      0        2 
   8   chr8_6765135     ZHar    T    C        0      0        2 
   8   chr8_6765135   Sample    T    C        0      0        2 
   8   chr8_6767272     AAsi    A    G        0      0        2 
   8   chr8_6767272     AKia    A    G        0      0        2 
   8   chr8_6767272     AOna    A    G        0      0        2 
   8   chr8_6767272     ASom    A    G        0      0        2 
   8   chr8_6767272     HCab    A    G        0      0        2 
   8   chr8_6767272     HPrz    A    G        0      0        2 
   8   chr8_6767272     ZBoe    A    G      0.5      1        2 
   8   chr8_6767272     ZGre    A    G        0      0        2 
   8   chr8_6767272     ZHar    A    G        0      0        2 
   8   chr8_6767272   Sample    A    G        0      0        2 
   8   chr8_6769560     AAsi    T    C        0      0        2 
   8   chr8_6769560     AKia    T    C        0      0        2 
   8   chr8_6769560     AOna    T    C        0      0        2 
   8   chr8_6769560     ASom    T    C        0      0        2 
   8   chr8_6769560     HCab    T    C        0      0        2 
   8   chr8_6769560     HPrz    T    C        0      0        2 
   8   chr8_6769560     ZBoe    T    C        0      0        2 
   8   chr8_6769560     ZGre    T    C        0      0        2 
   8   chr8_6769560     ZHar    T    C        1      2        2 
   8   chr8_6769560   Sample    T    C        0      0        2 
   8   chr8_6772554     AAsi    A    T        0      0        2 
   8   chr8_6772554     AKia    A    T        0      0        2 
   8   chr8_6772554     AOna    A    T        0      0        2 
   8   chr8_6772554     ASom    A    T        0      0        2 
   8   chr8_6772554     HCab    A    T        0      0        2 
   8   chr8_6772554     HPrz    A    T        0      0        2 
   8   chr8_6772554     ZBoe    A    T      0.5      1        2 
   8   chr8_6772554     ZGre    A    T        0      0        2 
   8   chr8_6772554     ZHar    A    T        0      0        2 
   8   chr8_6772554   Sample    A    T        0      0        2 
   8   chr8_6774909     AAsi    G    A        0      0        2 
   8   chr8_6774909     AKia    G    A        0      0        2 
   8   chr8_6774909     AOna    G    A        0      0        2 
   8   chr8_6774909     ASom    G    A        0      0        2 
   8   chr8_6774909     HCab    G    A        0      0        2 
   8   chr8_6774909     HPrz    G    A        0      0        2 
   8   chr8_6774909     ZBoe    G    A        0      0        2 
   8   chr8_6774909     ZGre    G    A        1      2        2 
   8   chr8_6774909     ZHar    G    A        0      0        2 
   8   chr8_6774909   Sample    G    A        0      0        2 
   8   chr8_6782379     AAsi    T    C        0      0        2 
   8   chr8_6782379     AKia    T    C        0      0        2 
   8   chr8_6782379     AOna    T    C      0.5      1        2 
   8   chr8_6782379     ASom    T    C        0      0        2 
   8   chr8_6782379     HCab    T    C        1      2        2 
   8   chr8_6782379     HPrz    T    C        1      2        2 
   8   chr8_6782379     ZBoe    T    C        0      0        2 
   8   chr8_6782379     ZGre    T    C        0      0        2 
   8   chr8_6782379     ZHar    T    C        0      0        2 
   8   chr8_6782379   Sample    T    C        0      0        2 
   8   chr8_6807277     AAsi    A    G        0      0        2 
   8   chr8_6807277     AKia    A    G        0      0        2 
   8   chr8_6807277     AOna    A    G        0      0        2 
   8   chr8_6807277     ASom    A    G      0.5      1        2 
   8   chr8_6807277     HCab    A    G        0      0        2 
   8   chr8_6807277     HPrz    A    G        0      0        2 
   8   chr8_6807277     ZBoe    A    G        0      0        2 
   8   chr8_6807277     ZGre    A    G        0      0        2 
   8   chr8_6807277     ZHar    A    G        0      0        2 
   8   chr8_6807277   Sample    A    G        0      0        2 
   8   chr8_6835812     AAsi    C    T        0      0        2 
   8   chr8_6835812     AKia    C    T        0      0        2 
   8   chr8_6835812     AOna    C    T        0      0        2 
   8   chr8_6835812     ASom    C    T        0      0        2 
   8   chr8_6835812     HCab    C    T      0.5      1        2 
   8   chr8_6835812     HPrz    C    T        0      0        2 
   8   chr8_6835812     ZBoe    C    T        0      0        2 
   8   chr8_6835812     ZGre    C    T        0      0        2 
   8   chr8_6835812     ZHar    C    T        0      0        2 
   8   chr8_6835812   Sample    C    T        0      0        2 
   8   chr8_6852807     AAsi    C    T        0      0        2 
   8   chr8_6852807     AKia    C    T        0      0        2 
   8   chr8_6852807     AOna    C    T        1      2        2 
   8   chr8_6852807     ASom    C    T        0      0        2 
   8   chr8_6852807     HCab    C    T        0      0        2 
   8   chr8_6852807     HPrz    C    T        0      0        2 
   8   chr8_6852807     ZBoe    C    T        0      0        2 
   8   chr8_6852807     ZGre    C    T        0      0        2 
   8   chr8_6852807     ZHar    C    T        0      0        2 
   8   chr8_6852807   Sample    C    T        0      0        2 
   8   chr8_6866200     AAsi    G    T        0      0        2 
   8   chr8_6866200     AKia    G    T        0      0        2 
   8   chr8_6866200     AOna    G    T        0      0        2 
   8   chr8_6866200     ASom    G    T        0      0        2 
   8   chr8_6866200     HCab    G    T        0      0        2 
   8   chr8_6866200     HPrz    G    T        0      0        2 
   8   chr8_6866200     ZBoe    G    T      0.5      1        2 
   8   chr8_6866200     ZGre    G    T        0      0        2 
   8   chr8_6866200     ZHar    G    T        0      0        2 
   8   chr8_6866200   Sample    G    T        0      0        2 
   8   chr8_6868131     AAsi    T    A      0.5      1        2 
```
