## Supplementary File 6. Zonkey (Schubert et al. 2017) report for donkey specimen Ancient6. for "No genetic evidence yet for hinnies at Mazongshan (400-160 BCE), northwestern China": incl_ts.frq.strat (part 109 of 295)

```
   8   chr8_6868131     AKia    T    A        0      0        2 
   8   chr8_6868131     AOna    T    A        0      0        2 
   8   chr8_6868131     ASom    T    A        0      0        2 
   8   chr8_6868131     HCab    T    A        0      0        2 
   8   chr8_6868131     HPrz    T    A        0      0        2 
   8   chr8_6868131     ZBoe    T    A        0      0        2 
   8   chr8_6868131     ZGre    T    A        0      0        2 
   8   chr8_6868131     ZHar    T    A        0      0        2 
   8   chr8_6868131   Sample    T    A        0      0        2 
   8   chr8_6877894     AAsi    A    G        0      0        2 
   8   chr8_6877894     AKia    A    G        0      0        2 
   8   chr8_6877894     AOna    A    G        0      0        2 
   8   chr8_6877894     ASom    A    G        0      0        2 
   8   chr8_6877894     HCab    A    G        1      2        2 
   8   chr8_6877894     HPrz    A    G        1      2        2 
   8   chr8_6877894     ZBoe    A    G        0      0        2 
   8   chr8_6877894     ZGre    A    G        0      0        2 
   8   chr8_6877894     ZHar    A    G        0      0        2 
   8   chr8_6877894   Sample    A    G        0      0        2 
   8   chr8_6880268     AAsi    T    C        0      0        2 
   8   chr8_6880268     AKia    T    C        0      0        2 
   8   chr8_6880268     AOna    T    C        0      0        2 
   8   chr8_6880268     ASom    T    C        0      0        2 
   8   chr8_6880268     HCab    T    C        1      2        2 
   8   chr8_6880268     HPrz    T    C        1      2        2 
   8   chr8_6880268     ZBoe    T    C        0      0        2 
   8   chr8_6880268     ZGre    T    C        0      0        2 
   8   chr8_6880268     ZHar    T    C        0      0        2 
   8   chr8_6880268   Sample    T    C        0      0        2 
   8   chr8_6880572     AAsi    C    A        0      0        2 
   8   chr8_6880572     AKia    C    A        0      0        2 
   8   chr8_6880572     AOna    C    A        0      0        2 
   8   chr8_6880572     ASom    C    A        0      0        2 
   8   chr8_6880572     HCab    C    A        0      0        2 
   8   chr8_6880572     HPrz    C    A        0      0        2 
   8   chr8_6880572     ZBoe    C    A        0      0        2 
   8   chr8_6880572     ZGre    C    A        0      0        2 
   8   chr8_6880572     ZHar    C    A        1      2        2 
   8   chr8_6880572   Sample    C    A        0      0        2 
   8   chr8_6880640     AAsi    G    A        0      0        2 
   8   chr8_6880640     AKia    G    A        0      0        2 
   8   chr8_6880640     AOna    G    A        0      0        2 
   8   chr8_6880640     ASom    G    A        0      0        2 
   8   chr8_6880640     HCab    G    A        0      0        2 
   8   chr8_6880640     HPrz    G    A        0      0        2 
   8   chr8_6880640     ZBoe    G    A        0      0        2 
   8   chr8_6880640     ZGre    G    A        0      0        2 
   8   chr8_6880640     ZHar    G    A        1      2        2 
   8   chr8_6880640   Sample    G    A        0      0        2 
   8   chr8_6891753     AAsi    A    G        0      0        2 
   8   chr8_6891753     AKia    A    G        0      0        2 
   8   chr8_6891753     AOna    A    G        0      0        2 
   8   chr8_6891753     ASom    A    G        0      0        2 
   8   chr8_6891753     HCab    A    G        1      2        2 
   8   chr8_6891753     HPrz    A    G        1      2        2 
   8   chr8_6891753     ZBoe    A    G        0      0        2 
   8   chr8_6891753     ZGre    A    G        0      0        2 
   8   chr8_6891753     ZHar    A    G        0      0        2 
   8   chr8_6891753   Sample    A    G        0      0        2 
   8   chr8_6900816     AAsi    A    G        0      0        2 
   8   chr8_6900816     AKia    A    G        0      0        2 
   8   chr8_6900816     AOna    A    G      0.5      1        2 
   8   chr8_6900816     ASom    A    G        0      0        2 
   8   chr8_6900816     HCab    A    G        0      0        2 
   8   chr8_6900816     HPrz    A    G        0      0        2 
   8   chr8_6900816     ZBoe    A    G        1      2        2 
   8   chr8_6900816     ZGre    A    G        1      2        2 
   8   chr8_6900816     ZHar    A    G        1      2        2 
   8   chr8_6900816   Sample    A    G        0      0        2 
   8   chr8_6904003     AAsi    C    G        0      0        2 
   8   chr8_6904003     AKia    C    G        0      0        2 
   8   chr8_6904003     AOna    C    G        0      0        2 
   8   chr8_6904003     ASom    C    G        0      0        2 
   8   chr8_6904003     HCab    C    G        0      0        2 
   8   chr8_6904003     HPrz    C    G        0      0        2 
   8   chr8_6904003     ZBoe    C    G        1      2        2 
   8   chr8_6904003     ZGre    C    G        0      0        2 
   8   chr8_6904003     ZHar    C    G        0      0        2 
   8   chr8_6904003   Sample    C    G        0      0        2 
   8   chr8_6904021     AAsi    A    G        0      0        2 
   8   chr8_6904021     AKia    A    G        0      0        2 
   8   chr8_6904021     AOna    A    G        0      0        2 
   8   chr8_6904021     ASom    A    G        0      0        2 
   8   chr8_6904021     HCab    A    G        1      2        2 
   8   chr8_6904021     HPrz    A    G        1      2        2 
   8   chr8_6904021     ZBoe    A    G        0      0        2 
   8   chr8_6904021     ZGre    A    G        0      0        2 
   8   chr8_6904021     ZHar    A    G        0      0        2 
   8   chr8_6904021   Sample    A    G        1      2        2 
   8   chr8_6904949     AAsi    T    C        0      0        2 
   8   chr8_6904949     AKia    T    C        0      0        2 
   8   chr8_6904949     AOna    T    C        0      0        2 
   8   chr8_6904949     ASom    T    C        0      0        2 
   8   chr8_6904949     HCab    T    C        0      0        2 
   8   chr8_6904949     HPrz    T    C        1      2        2 
   8   chr8_6904949     ZBoe    T    C        0      0        2 
   8   chr8_6904949     ZGre    T    C        0      0        2 
   8   chr8_6904949     ZHar    T    C        0      0        2 
   8   chr8_6904949   Sample    T    C        0      0        2 
   8   chr8_6907245     AAsi    G    T        0      0        2 
   8   chr8_6907245     AKia    G    T        0      0        2 
   8   chr8_6907245     AOna    G    T        0      0        2 
   8   chr8_6907245     ASom    G    T        0      0        2 
   8   chr8_6907245     HCab    G    T        0      0        2 
   8   chr8_6907245     HPrz    G    T        0      0        2 
   8   chr8_6907245     ZBoe    G    T        0      0        2 
   8   chr8_6907245     ZGre    G    T        0      0        2 
   8   chr8_6907245     ZHar    G    T        1      2        2 
   8   chr8_6907245   Sample    G    T        0      0        2 
   8   chr8_6913300     AAsi    T    C        0      0        2 
   8   chr8_6913300     AKia    T    C        0      0        2 
   8   chr8_6913300     AOna    T    C        0      0        2 
   8   chr8_6913300     ASom    T    C        0      0        2 
   8   chr8_6913300     HCab    T    C        0      0        2 
   8   chr8_6913300     HPrz    T    C        0      0        2 
   8   chr8_6913300     ZBoe    T    C        0      0        2 
   8   chr8_6913300     ZGre    T    C        0      0        2 
   8   chr8_6913300     ZHar    T    C        1      2        2 
   8   chr8_6913300   Sample    T    C        0      0        2 
   8   chr8_6919265     AAsi    T    C        1      2        2 
   8   chr8_6919265     AKia    T    C        0      0        2 
   8   chr8_6919265     AOna    T    C        0      0        2 
   8   chr8_6919265     ASom    T    C        1      2        2 
   8   chr8_6919265     HCab    T    C        0      0        2 
   8   chr8_6919265     HPrz    T    C        0      0        2 
   8   chr8_6919265     ZBoe    T    C        0      0        2 
   8   chr8_6919265     ZGre    T    C        0      0        2 
   8   chr8_6919265     ZHar    T    C        0      0        2 
   8   chr8_6919265   Sample    T    C        1      2        2 
   8   chr8_6919959     AAsi    G    T        0      0        2 
   8   chr8_6919959     AKia    G    T        0      0        2 
   8   chr8_6919959     AOna    G    T        0      0        2 
   8   chr8_6919959     ASom    G    T        0      0        2 
   8   chr8_6919959     HCab    G    T        0      0        2 
   8   chr8_6919959     HPrz    G    T        0      0        2 
   8   chr8_6919959     ZBoe    G    T        0      0        2 
   8   chr8_6919959     ZGre    G    T        0      0        2 
   8   chr8_6919959     ZHar    G    T        1      2        2 
   8   chr8_6919959   Sample    G    T        0      0        2 
   8   chr8_6920650     AAsi    C    A        0      0        2 
   8   chr8_6920650     AKia    C    A        0      0        2 
   8   chr8_6920650     AOna    C    A        0      0        2 
   8   chr8_6920650     ASom    C    A        0      0        2 
   8   chr8_6920650     HCab    C    A        1      2        2 
   8   chr8_6920650     HPrz    C    A        1      2        2 
   8   chr8_6920650     ZBoe    C    A        0      0        2 
   8   chr8_6920650     ZGre    C    A        0      0        2 
   8   chr8_6920650     ZHar    C    A        0      0        2 
   8   chr8_6920650   Sample    C    A        0      0        2 
   8   chr8_6923533     AAsi    T    C        0      0        2 
   8   chr8_6923533     AKia    T    C        0      0        2 
   8   chr8_6923533     AOna    T    C        0      0        2 
   8   chr8_6923533     ASom    T    C        0      0        2 
   8   chr8_6923533     HCab    T    C        0      0        2 
   8   chr8_6923533     HPrz    T    C        0      0        2 
   8   chr8_6923533     ZBoe    T    C      0.5      1        2 
   8   chr8_6923533     ZGre    T    C        0      0        2 
   8   chr8_6923533     ZHar    T    C        0      0        2 
   8   chr8_6923533   Sample    T    C        0      0        2 
   8   chr8_6924473     AAsi    G    A        0      0        2 
   8   chr8_6924473     AKia    G    A        0      0        2 
   8   chr8_6924473     AOna    G    A        0      0        2 
   8   chr8_6924473     ASom    G    A        0      0        2 
   8   chr8_6924473     HCab    G    A        1      2        2 
   8   chr8_6924473     HPrz    G    A        1      2        2 
   8   chr8_6924473     ZBoe    G    A        0      0        2 
   8   chr8_6924473     ZGre    G    A        0      0        2 
   8   chr8_6924473     ZHar    G    A        0      0        2 
   8   chr8_6924473   Sample    G    A        0      0        2 
   8   chr8_6939848     AAsi    C    T        0      0        2 
   8   chr8_6939848     AKia    C    T        0      0        2 
   8   chr8_6939848     AOna    C    T        0      0        2 
   8   chr8_6939848     ASom    C    T        0      0        2 
   8   chr8_6939848     HCab    C    T        1      2        2 
   8   chr8_6939848     HPrz    C    T        1      2        2 
   8   chr8_6939848     ZBoe    C    T        0      0        2 
   8   chr8_6939848     ZGre    C    T        0      0        2 
   8   chr8_6939848     ZHar    C    T        0      0        2 
   8   chr8_6939848   Sample    C    T        0      0        2 
   8   chr8_6949360     AAsi    G    A        0      0        2 
   8   chr8_6949360     AKia    G    A        1      2        2 
   8   chr8_6949360     AOna    G    A        0      0        2 
   8   chr8_6949360     ASom    G    A        0      0        2 
   8   chr8_6949360     HCab    G    A        0      0        2 
   8   chr8_6949360     HPrz    G    A        0      0        2 
   8   chr8_6949360     ZBoe    G    A        0      0        2 
   8   chr8_6949360     ZGre    G    A        0      0        2 
   8   chr8_6949360     ZHar    G    A        0      0        2 
   8   chr8_6949360   Sample    G    A        0      0        2 
   8   chr8_6953799     AAsi    T    C        0      0        2 
   8   chr8_6953799     AKia    T    C        0      0        2 
   8   chr8_6953799     AOna    T    C        0      0        2 
   8   chr8_6953799     ASom    T    C        0      0        2 
   8   chr8_6953799     HCab    T    C        0      0        2 
   8   chr8_6953799     HPrz    T    C        0      0        2 
   8   chr8_6953799     ZBoe    T    C      0.5      1        2 
   8   chr8_6953799     ZGre    T    C        0      0        2 
   8   chr8_6953799     ZHar    T    C        0      0        2 
   8   chr8_6953799   Sample    T    C        0      0        2 
   8   chr8_6959680     AAsi    G    A        0      0        2 
   8   chr8_6959680     AKia    G    A        0      0        2 
   8   chr8_6959680     AOna    G    A        0      0        2 
   8   chr8_6959680     ASom    G    A        0      0        2 
   8   chr8_6959680     HCab    G    A        0      0        2 
   8   chr8_6959680     HPrz    G    A        0      0        2 
   8   chr8_6959680     ZBoe    G    A      0.5      1        2 
   8   chr8_6959680     ZGre    G    A        0      0        2 
   8   chr8_6959680     ZHar    G    A        0      0        2 
   8   chr8_6959680   Sample    G    A        0      0        2 
   8   chr8_6963928     AAsi    T    C        0      0        2 
   8   chr8_6963928     AKia    T    C        0      0        2 
   8   chr8_6963928     AOna    T    C        0      0        2 
   8   chr8_6963928     ASom    T    C        0      0        2 
   8   chr8_6963928     HCab    T    C        1      2        2 
   8   chr8_6963928     HPrz    T    C        1      2        2 
   8   chr8_6963928     ZBoe    T    C        0      0        2 
   8   chr8_6963928     ZGre    T    C        0      0        2 
   8   chr8_6963928     ZHar    T    C        0      0        2 
   8   chr8_6963928   Sample    T    C        0      0        2 
   8   chr8_6974775     AAsi    C    T        0      0        2 
   8   chr8_6974775     AKia    C    T        1      2        2 
   8   chr8_6974775     AOna    C    T      0.5      1        2 
   8   chr8_6974775     ASom    C    T        0      0        2 
   8   chr8_6974775     HCab    C    T        0      0        2 
   8   chr8_6974775     HPrz    C    T        0      0        2 
   8   chr8_6974775     ZBoe    C    T        0      0        2 
   8   chr8_6974775     ZGre    C    T        0      0        2 
   8   chr8_6974775     ZHar    C    T        0      0        2 
   8   chr8_6974775   Sample    C    T        0      0        2 
   8   chr8_6975268     AAsi    C    T        0      0        2 
   8   chr8_6975268     AKia    C    T        0      0        2 
   8   chr8_6975268     AOna    C    T        0      0        2 
   8   chr8_6975268     ASom    C    T        0      0        2 
   8   chr8_6975268     HCab    C    T        0      0        2 
   8   chr8_6975268     HPrz    C    T        0      0        2 
   8   chr8_6975268     ZBoe    C    T        0      0        2 
   8   chr8_6975268     ZGre    C    T        0      0        2 
   8   chr8_6975268     ZHar    C    T        1      2        2 
   8   chr8_6975268   Sample    C    T        0      0        2 
   8   chr8_6980570     AAsi    T    G        0      0        2 
   8   chr8_6980570     AKia    T    G        0      0        2 
   8   chr8_6980570     AOna    T    G        0      0        2 
   8   chr8_6980570     ASom    T    G        0      0        2 
   8   chr8_6980570     HCab    T    G        0      0        2 
   8   chr8_6980570     HPrz    T    G        0      0        2 
   8   chr8_6980570     ZBoe    T    G        0      0        2 
   8   chr8_6980570     ZGre    T    G      0.5      1        2 
   8   chr8_6980570     ZHar    T    G        0      0        2 
   8   chr8_6980570   Sample    T    G        0      0        2 
   8   chr8_6986864     AAsi    A    G        0      0        2 
   8   chr8_6986864     AKia    A    G        0      0        2 
   8   chr8_6986864     AOna    A    G        0      0        2 
   8   chr8_6986864     ASom    A    G        0      0        2 
   8   chr8_6986864     HCab    A    G        0      0        2 
   8   chr8_6986864     HPrz    A    G        0      0        2 
   8   chr8_6986864     ZBoe    A    G        0      0        2 
   8   chr8_6986864     ZGre    A    G        0      0        2 
   8   chr8_6986864     ZHar    A    G        1      2        2 
   8   chr8_6986864   Sample    A    G        0      0        2 
   8   chr8_7002357     AAsi    T    G        0      0        2 
   8   chr8_7002357     AKia    T    G        0      0        2 
   8   chr8_7002357     AOna    T    G      0.5      1        2 
   8   chr8_7002357     ASom    T    G        0      0        2 
   8   chr8_7002357     HCab    T    G        0      0        2 
   8   chr8_7002357     HPrz    T    G        0      0        2 
   8   chr8_7002357     ZBoe    T    G        0      0        2 
   8   chr8_7002357     ZGre    T    G        0      0        2 
   8   chr8_7002357     ZHar    T    G        0      0        2 
   8   chr8_7002357   Sample    T    G        0      0        2 
   8   chr8_7006007     AAsi    A    G        0      0        2 
   8   chr8_7006007     AKia    A    G        1      2        2 
   8   chr8_7006007     AOna    A    G        0      0        2 
   8   chr8_7006007     ASom    A    G        0      0        2 
   8   chr8_7006007     HCab    A    G        0      0        2 
   8   chr8_7006007     HPrz    A    G        0      0        2 
   8   chr8_7006007     ZBoe    A    G        0      0        2 
   8   chr8_7006007     ZGre    A    G        0      0        2 
   8   chr8_7006007     ZHar    A    G        0      0        2 
   8   chr8_7006007   Sample    A    G        0      0        2 
   8   chr8_7019670     AAsi    G    T        0      0        2 
   8   chr8_7019670     AKia    G    T        0      0        2 
   8   chr8_7019670     AOna    G    T        0      0        2 
   8   chr8_7019670     ASom    G    T        0      0        2 
   8   chr8_7019670     HCab    G    T        1      2        2 
   8   chr8_7019670     HPrz    G    T        1      2        2 
   8   chr8_7019670     ZBoe    G    T        0      0        2 
   8   chr8_7019670     ZGre    G    T        0      0        2 
   8   chr8_7019670     ZHar    G    T        0      0        2 
   8   chr8_7019670   Sample    G    T        0      0        2 
   8   chr8_7028729     AAsi    C    T        0      0        2 
   8   chr8_7028729     AKia    C    T        0      0        2 
   8   chr8_7028729     AOna    C    T        0      0        2 
   8   chr8_7028729     ASom    C    T        0      0        2 
   8   chr8_7028729     HCab    C    T        1      2        2 
   8   chr8_7028729     HPrz    C    T        1      2        2 
   8   chr8_7028729     ZBoe    C    T        0      0        2 
   8   chr8_7028729     ZGre    C    T        0      0        2 
   8   chr8_7028729     ZHar    C    T        0      0        2 
   8   chr8_7028729   Sample    C    T        0      0        2 
   8   chr8_7030873     AAsi    G    T        0      0        2 
   8   chr8_7030873     AKia    G    T        0      0        2 
   8   chr8_7030873     AOna    G    T        0      0        2 
   8   chr8_7030873     ASom    G    T        0      0        2 
   8   chr8_7030873     HCab    G    T        1      2        2 
   8   chr8_7030873     HPrz    G    T        1      2        2 
   8   chr8_7030873     ZBoe    G    T        0      0        2 
   8   chr8_7030873     ZGre    G    T        0      0        2 
   8   chr8_7030873     ZHar    G    T        0      0        2 
   8   chr8_7030873   Sample    G    T        0      0        2 
   8   chr8_7037601     AAsi    G    T        0      0        2 
   8   chr8_7037601     AKia    G    T        0      0        2 
   8   chr8_7037601     AOna    G    T        0      0        2 
   8   chr8_7037601     ASom    G    T        0      0        2 
   8   chr8_7037601     HCab    G    T        1      2        2 
   8   chr8_7037601     HPrz    G    T        1      2        2 
   8   chr8_7037601     ZBoe    G    T        0      0        2 
   8   chr8_7037601     ZGre    G    T        0      0        2 
   8   chr8_7037601     ZHar    G    T        0      0        2 
   8   chr8_7037601   Sample    G    T        0      0        2 
   8   chr8_7044846     AAsi    C    T        1      2        2 
   8   chr8_7044846     AKia    C    T        0      0        2 
   8   chr8_7044846     AOna    C    T        0      0        2 
   8   chr8_7044846     ASom    C    T        1      2        2 
   8   chr8_7044846     HCab    C    T        0      0        2 
   8   chr8_7044846     HPrz    C    T        0      0        2 
   8   chr8_7044846     ZBoe    C    T        0      0        2 
   8   chr8_7044846     ZGre    C    T        0      0        2 
   8   chr8_7044846     ZHar    C    T        0      0        2 
   8   chr8_7044846   Sample    C    T        1      2        2 
   8   chr8_7061369     AAsi    T    C        0      0        2 
   8   chr8_7061369     AKia    T    C        0      0        2 
   8   chr8_7061369     AOna    T    C        0      0        2 
   8   chr8_7061369     ASom    T    C      0.5      1        2 
   8   chr8_7061369     HCab    T    C        0      0        2 
   8   chr8_7061369     HPrz    T    C        0      0        2 
   8   chr8_7061369     ZBoe    T    C        0      0        2 
   8   chr8_7061369     ZGre    T    C        0      0        2 
   8   chr8_7061369     ZHar    T    C        0      0        2 
   8   chr8_7061369   Sample    T    C        0      0        2 
   8   chr8_7068881     AAsi    T    G        0      0        2 
   8   chr8_7068881     AKia    T    G        1      2        2 
   8   chr8_7068881     AOna    T    G        1      2        2 
   8   chr8_7068881     ASom    T    G        0      0        2 
   8   chr8_7068881     HCab    T    G        0      0        2 
   8   chr8_7068881     HPrz    T    G        0      0        2 
   8   chr8_7068881     ZBoe    T    G        0      0        2 
   8   chr8_7068881     ZGre    T    G        0      0        2 
   8   chr8_7068881     ZHar    T    G        0      0        2 
   8   chr8_7068881   Sample    T    G        0      0        2 
   8   chr8_7068957     AAsi    G    A        0      0        2 
   8   chr8_7068957     AKia    G    A        0      0        2 
   8   chr8_7068957     AOna    G    A        0      0        2 
   8   chr8_7068957     ASom    G    A        0      0        2 
   8   chr8_7068957     HCab    G    A        1      2        2 
   8   chr8_7068957     HPrz    G    A        1      2        2 
   8   chr8_7068957     ZBoe    G    A        0      0        2 
   8   chr8_7068957     ZGre    G    A        0      0        2 
   8   chr8_7068957     ZHar    G    A        0      0        2 
   8   chr8_7068957   Sample    G    A        0      0        2 
   8   chr8_7075855     AAsi    C    T        0      0        2 
   8   chr8_7075855     AKia    C    T        0      0        2 
   8   chr8_7075855     AOna    C    T        0      0        2 
   8   chr8_7075855     ASom    C    T        0      0        2 
   8   chr8_7075855     HCab    C    T        1      2        2 
   8   chr8_7075855     HPrz    C    T        1      2        2 
   8   chr8_7075855     ZBoe    C    T        0      0        2 
   8   chr8_7075855     ZGre    C    T        0      0        2 
   8   chr8_7075855     ZHar    C    T        0      0        2 
   8   chr8_7075855   Sample    C    T        0      0        2 
   8   chr8_7089265     AAsi    G    C        0      0        2 
   8   chr8_7089265     AKia    G    C        0      0        2 
   8   chr8_7089265     AOna    G    C        0      0        2 
   8   chr8_7089265     ASom    G    C        0      0        2 
   8   chr8_7089265     HCab    G    C        0      0        2 
   8   chr8_7089265     HPrz    G    C        0      0        2 
   8   chr8_7089265     ZBoe    G    C        0      0        2 
   8   chr8_7089265     ZGre    G    C      0.5      1        2 
   8   chr8_7089265     ZHar    G    C        0      0        2 
   8   chr8_7089265   Sample    G    C        0      0        2 
   8   chr8_7089464     AAsi    C    T        1      2        2 
   8   chr8_7089464     AKia    C    T        0      0        2 
   8   chr8_7089464     AOna    C    T        0      0        2 
   8   chr8_7089464     ASom    C    T        1      2        2 
   8   chr8_7089464     HCab    C    T        0      0        2 
   8   chr8_7089464     HPrz    C    T        0      0        2 
   8   chr8_7089464     ZBoe    C    T        0      0        2 
   8   chr8_7089464     ZGre    C    T        0      0        2 
   8   chr8_7089464     ZHar    C    T        0      0        2 
   8   chr8_7089464   Sample    C    T        1      2        2 
   8   chr8_7097938     AAsi    T    C        0      0        2 
   8   chr8_7097938     AKia    T    C        0      0        2 
   8   chr8_7097938     AOna    T    C        0      0        2 
   8   chr8_7097938     ASom    T    C        0      0        2 
   8   chr8_7097938     HCab    T    C        1      2        2 
   8   chr8_7097938     HPrz    T    C        1      2        2 
   8   chr8_7097938     ZBoe    T    C        0      0        2 
   8   chr8_7097938     ZGre    T    C        0      0        2 
   8   chr8_7097938     ZHar    T    C        0      0        2 
   8   chr8_7097938   Sample    T    C        0      0        2 
   8   chr8_7098412     AAsi    T    C        0      0        2 
   8   chr8_7098412     AKia    T    C        0      0        2 
   8   chr8_7098412     AOna    T    C        0      0        2 
   8   chr8_7098412     ASom    T    C        0      0        2 
   8   chr8_7098412     HCab    T    C        1      2        2 
   8   chr8_7098412     HPrz    T    C        1      2        2 
   8   chr8_7098412     ZBoe    T    C        0      0        2 
   8   chr8_7098412     ZGre    T    C        0      0        2 
   8   chr8_7098412     ZHar    T    C        0      0        2 
   8   chr8_7098412   Sample    T    C        0      0        2 
   8   chr8_7100661     AAsi    G    A        0      0        2 
   8   chr8_7100661     AKia    G    A        0      0        2 
   8   chr8_7100661     AOna    G    A        0      0        2 
   8   chr8_7100661     ASom    G    A        0      0        2 
   8   chr8_7100661     HCab    G    A        1      2        2 
   8   chr8_7100661     HPrz    G    A        1      2        2 
   8   chr8_7100661     ZBoe    G    A        0      0        2 
   8   chr8_7100661     ZGre    G    A        0      0        2 
   8   chr8_7100661     ZHar    G    A        0      0        2 
   8   chr8_7100661   Sample    G    A        0      0        2 
   8   chr8_7110865     AAsi    A    G        0      0        2 
   8   chr8_7110865     AKia    A    G        0      0        2 
   8   chr8_7110865     AOna    A    G        0      0        2 
   8   chr8_7110865     ASom    A    G        0      0        2 
   8   chr8_7110865     HCab    A    G        0      0        2 
   8   chr8_7110865     HPrz    A    G        0      0        2 
   8   chr8_7110865     ZBoe    A    G        0      0        2 
   8   chr8_7110865     ZGre    A    G        1      2        2 
   8   chr8_7110865     ZHar    A    G        0      0        2 
   8   chr8_7110865   Sample    A    G        0      0        2 
   8   chr8_7114239     AAsi    G    A        0      0        2 
   8   chr8_7114239     AKia    G    A        0      0        2 
   8   chr8_7114239     AOna    G    A        0      0        2 
   8   chr8_7114239     ASom    G    A        0      0        2 
   8   chr8_7114239     HCab    G    A      0.5      1        2 
   8   chr8_7114239     HPrz    G    A      0.5      1        2 
   8   chr8_7114239     ZBoe    G    A        0      0        2 
   8   chr8_7114239     ZGre    G    A        0      0        2 
   8   chr8_7114239     ZHar    G    A        1      2        2 
   8   chr8_7114239   Sample    G    A        0      0        2 
   8   chr8_7114674     AAsi    C    G        0      0        2 
   8   chr8_7114674     AKia    C    G        0      0        2 
   8   chr8_7114674     AOna    C    G        0      0        2 
   8   chr8_7114674     ASom    C    G        0      0        2 
   8   chr8_7114674     HCab    C    G        0      0        2 
   8   chr8_7114674     HPrz    C    G        0      0        2 
   8   chr8_7114674     ZBoe    C    G        0      0        2 
   8   chr8_7114674     ZGre    C    G        0      0        2 
   8   chr8_7114674     ZHar    C    G        1      2        2 
   8   chr8_7114674   Sample    C    G        0      0        2 
   8   chr8_7121241     AAsi    A    G        0      0        2 
   8   chr8_7121241     AKia    A    G        0      0        2 
   8   chr8_7121241     AOna    A    G        0      0        2 
   8   chr8_7121241     ASom    A    G        0      0        2 
   8   chr8_7121241     HCab    A    G        0      0        2 
   8   chr8_7121241     HPrz    A    G        0      0        2 
   8   chr8_7121241     ZBoe    A    G        0      0        2 
   8   chr8_7121241     ZGre    A    G        1      2        2 
   8   chr8_7121241     ZHar    A    G        0      0        2 
   8   chr8_7121241   Sample    A    G        0      0        2 
   8   chr8_7123151     AAsi    A    G        0      0        2 
   8   chr8_7123151     AKia    A    G        0      0        2 
   8   chr8_7123151     AOna    A    G        0      0        2 
   8   chr8_7123151     ASom    A    G        0      0        2 
   8   chr8_7123151     HCab    A    G        0      0        2 
   8   chr8_7123151     HPrz    A    G        0      0        2 
   8   chr8_7123151     ZBoe    A    G        0      0        2 
   8   chr8_7123151     ZGre    A    G        0      0        2 
   8   chr8_7123151     ZHar    A    G        1      2        2 
   8   chr8_7123151   Sample    A    G        0      0        2 
   8   chr8_7125468     AAsi    A    G        0      0        2 
   8   chr8_7125468     AKia    A    G        0      0        2 
   8   chr8_7125468     AOna    A    G        0      0        2 
   8   chr8_7125468     ASom    A    G        0      0        2 
   8   chr8_7125468     HCab    A    G      0.5      1        2 
   8   chr8_7125468     HPrz    A    G      0.5      1        2 
   8   chr8_7125468     ZBoe    A    G        0      0        2 
   8   chr8_7125468     ZGre    A    G        0      0        2 
   8   chr8_7125468     ZHar    A    G        0      0        2 
   8   chr8_7125468   Sample    A    G        0      0        2 
   8   chr8_7126483     AAsi    A    G        0      0        2 
   8   chr8_7126483     AKia    A    G        0      0        2 
   8   chr8_7126483     AOna    A    G      0.5      1        2 
   8   chr8_7126483     ASom    A    G        0      0        2 
   8   chr8_7126483     HCab    A    G        0      0        2 
   8   chr8_7126483     HPrz    A    G        0      0        2 
   8   chr8_7126483     ZBoe    A    G        0      0        2 
   8   chr8_7126483     ZGre    A    G        0      0        2 
   8   chr8_7126483     ZHar    A    G        0      0        2 
   8   chr8_7126483   Sample    A    G        0      0        2 
   8   chr8_7129377     AAsi    T    A        0      0        2 
   8   chr8_7129377     AKia    T    A        0      0        2 
   8   chr8_7129377     AOna    T    A        0      0        2 
   8   chr8_7129377     ASom    T    A        0      0        2 
   8   chr8_7129377     HCab    T    A        1      2        2 
   8   chr8_7129377     HPrz    T    A        1      2        2 
   8   chr8_7129377     ZBoe    T    A        0      0        2 
   8   chr8_7129377     ZGre    T    A        0      0        2 
   8   chr8_7129377     ZHar    T    A        0      0        2 
   8   chr8_7129377   Sample    T    A        0      0        2 
   8   chr8_7136563     AAsi    T    C        0      0        2 
   8   chr8_7136563     AKia    T    C        1      2        2 
   8   chr8_7136563     AOna    T    C        0      0        2 
   8   chr8_7136563     ASom    T    C        0      0        2 
   8   chr8_7136563     HCab    T    C        0      0        2 
   8   chr8_7136563     HPrz    T    C        0      0        2 
   8   chr8_7136563     ZBoe    T    C        0      0        2 
   8   chr8_7136563     ZGre    T    C        0      0        2 
   8   chr8_7136563     ZHar    T    C        0      0        2 
   8   chr8_7136563   Sample    T    C        0      0        2 
   8   chr8_7149652     AAsi    G    A        0      0        2 
   8   chr8_7149652     AKia    G    A        0      0        2 
   8   chr8_7149652     AOna    G    A        0      0        2 
   8   chr8_7149652     ASom    G    A        0      0        2 
   8   chr8_7149652     HCab    G    A        1      2        2 
   8   chr8_7149652     HPrz    G    A        1      2        2 
   8   chr8_7149652     ZBoe    G    A        0      0        2 
   8   chr8_7149652     ZGre    G    A        0      0        2 
   8   chr8_7149652     ZHar    G    A        0      0        2 
   8   chr8_7149652   Sample    G    A        0      0        2 
   8   chr8_7150033     AAsi    T    C        0      0        2 
   8   chr8_7150033     AKia    T    C        0      0        2 
   8   chr8_7150033     AOna    T    C        0      0        2 
   8   chr8_7150033     ASom    T    C        0      0        2 
   8   chr8_7150033     HCab    T    C        1      2        2 
   8   chr8_7150033     HPrz    T    C        1      2        2 
   8   chr8_7150033     ZBoe    T    C        0      0        2 
   8   chr8_7150033     ZGre    T    C        0      0        2 
   8   chr8_7150033     ZHar    T    C        0      0        2 
   8   chr8_7150033   Sample    T    C        0      0        2 
   8   chr8_7150950     AAsi    A    C        0      0        2 
   8   chr8_7150950     AKia    A    C        0      0        2 
   8   chr8_7150950     AOna    A    C        0      0        2 
   8   chr8_7150950     ASom    A    C        0      0        2 
   8   chr8_7150950     HCab    A    C        1      2        2 
   8   chr8_7150950     HPrz    A    C        1      2        2 
   8   chr8_7150950     ZBoe    A    C        0      0        2 
   8   chr8_7150950     ZGre    A    C        0      0        2 
   8   chr8_7150950     ZHar    A    C        0      0        2 
   8   chr8_7150950   Sample    A    C        0      0        2 
   8   chr8_7154171     AAsi    G    C        0      0        2 
   8   chr8_7154171     AKia    G    C        0      0        2 
   8   chr8_7154171     AOna    G    C      0.5      1        2 
   8   chr8_7154171     ASom    G    C        0      0        2 
   8   chr8_7154171     HCab    G    C        0      0        2 
   8   chr8_7154171     HPrz    G    C        0      0        2 
   8   chr8_7154171     ZBoe    G    C        0      0        2 
   8   chr8_7154171     ZGre    G    C        0      0        2 
   8   chr8_7154171     ZHar    G    C        0      0        2 
   8   chr8_7154171   Sample    G    C        0      0        2 
   8   chr8_7162662     AAsi    T    C        0      0        2 
   8   chr8_7162662     AKia    T    C        0      0        2 
   8   chr8_7162662     AOna    T    C        0      0        2 
   8   chr8_7162662     ASom    T    C        0      0        2 
   8   chr8_7162662     HCab    T    C        0      0        2 
   8   chr8_7162662     HPrz    T    C      0.5      1        2 
   8   chr8_7162662     ZBoe    T    C        0      0        2 
   8   chr8_7162662     ZGre    T    C        0      0        2 
   8   chr8_7162662     ZHar    T    C        0      0        2 
   8   chr8_7162662   Sample    T    C        0      0        2 
   8   chr8_7163548     AAsi    A    G        0      0        2 
   8   chr8_7163548     AKia    A    G        0      0        2 
   8   chr8_7163548     AOna    A    G      0.5      1        2 
   8   chr8_7163548     ASom    A    G        0      0        2 
   8   chr8_7163548     HCab    A    G        0      0        2 
   8   chr8_7163548     HPrz    A    G        0      0        2 
   8   chr8_7163548     ZBoe    A    G        0      0        2 
   8   chr8_7163548     ZGre    A    G        0      0        2 
   8   chr8_7163548     ZHar    A    G        0      0        2 
   8   chr8_7163548   Sample    A    G        0      0        2 
   8   chr8_7164108     AAsi    A    G        0      0        2 
   8   chr8_7164108     AKia    A    G        0      0        2 
   8   chr8_7164108     AOna    A    G      0.5      1        2 
   8   chr8_7164108     ASom    A    G        0      0        2 
   8   chr8_7164108     HCab    A    G        0      0        2 
   8   chr8_7164108     HPrz    A    G        0      0        2 
   8   chr8_7164108     ZBoe    A    G        0      0        2 
   8   chr8_7164108     ZGre    A    G        0      0        2 
   8   chr8_7164108     ZHar    A    G        0      0        2 
   8   chr8_7164108   Sample    A    G        0      0        2 
   8   chr8_7168085     AAsi    T    C        0      0        2 
   8   chr8_7168085     AKia    T    C        1      2        2 
   8   chr8_7168085     AOna    T    C      0.5      1        2 
   8   chr8_7168085     ASom    T    C        0      0        2 
   8   chr8_7168085     HCab    T    C        0      0        2 
   8   chr8_7168085     HPrz    T    C        0      0        2 
   8   chr8_7168085     ZBoe    T    C        0      0        2 
   8   chr8_7168085     ZGre    T    C        0      0        2 
   8   chr8_7168085     ZHar    T    C        0      0        2 
   8   chr8_7168085   Sample    T    C        0      0        2 
   8   chr8_7170164     AAsi    G    A        0      0        2 
   8   chr8_7170164     AKia    G    A        0      0        2 
   8   chr8_7170164     AOna    G    A        0      0        2 
   8   chr8_7170164     ASom    G    A        0      0        2 
   8   chr8_7170164     HCab    G    A      0.5      1        2 
   8   chr8_7170164     HPrz    G    A        0      0        2 
   8   chr8_7170164     ZBoe    G    A        0      0        2 
   8   chr8_7170164     ZGre    G    A        0      0        2 
   8   chr8_7170164     ZHar    G    A        0      0        2 
   8   chr8_7170164   Sample    G    A        0      0        2 
   8   chr8_7173725     AAsi    A    G        0      0        2 
   8   chr8_7173725     AKia    A    G        0      0        2 
   8   chr8_7173725     AOna    A    G        0      0        2 
   8   chr8_7173725     ASom    A    G        0      0        2 
   8   chr8_7173725     HCab    A    G        1      2        2 
   8   chr8_7173725     HPrz    A    G        1      2        2 
   8   chr8_7173725     ZBoe    A    G        0      0        2 
   8   chr8_7173725     ZGre    A    G        0      0        2 
   8   chr8_7173725     ZHar    A    G        0      0        2 
   8   chr8_7173725   Sample    A    G        0      0        2 
   8   chr8_7182246     AAsi    T    C        0      0        2 
   8   chr8_7182246     AKia    T    C        0      0        2 
   8   chr8_7182246     AOna    T    C        0      0        2 
   8   chr8_7182246     ASom    T    C        0      0        2 
   8   chr8_7182246     HCab    T    C        0      0        2 
   8   chr8_7182246     HPrz    T    C        0      0        2 
   8   chr8_7182246     ZBoe    T    C      0.5      1        2 
   8   chr8_7182246     ZGre    T    C        0      0        2 
   8   chr8_7182246     ZHar    T    C        0      0        2 
   8   chr8_7182246   Sample    T    C        0      0        2 
   8   chr8_7182251     AAsi    A    G        0      0        2 
   8   chr8_7182251     AKia    A    G        0      0        2 
   8   chr8_7182251     AOna    A    G        0      0        2 
   8   chr8_7182251     ASom    A    G        0      0        2 
   8   chr8_7182251     HCab    A    G        1      2        2 
   8   chr8_7182251     HPrz    A    G        1      2        2 
   8   chr8_7182251     ZBoe    A    G        0      0        2 
   8   chr8_7182251     ZGre    A    G        0      0        2 
   8   chr8_7182251     ZHar    A    G        0      0        2 
   8   chr8_7182251   Sample    A    G        0      0        2 
   8   chr8_7191474     AAsi    G    C        0      0        2 
   8   chr8_7191474     AKia    G    C      0.5      1        2 
   8   chr8_7191474     AOna    G    C        0      0        2 
   8   chr8_7191474     ASom    G    C        0      0        2 
   8   chr8_7191474     HCab    G    C        0      0        2 
   8   chr8_7191474     HPrz    G    C        0      0        2 
   8   chr8_7191474     ZBoe    G    C        0      0        2 
   8   chr8_7191474     ZGre    G    C        0      0        2 
   8   chr8_7191474     ZHar    G    C        0      0        2 
   8   chr8_7191474   Sample    G    C        0      0        2 
   8   chr8_7192766     AAsi    T    C        1      2        2 
   8   chr8_7192766     AKia    T    C        0      0        2 
   8   chr8_7192766     AOna    T    C        0      0        2 
   8   chr8_7192766     ASom    T    C        1      2        2 
   8   chr8_7192766     HCab    T    C        1      2        2 
   8   chr8_7192766     HPrz    T    C        1      2        2 
   8   chr8_7192766     ZBoe    T    C        0      0        2 
   8   chr8_7192766     ZGre    T    C        0      0        2 
   8   chr8_7192766     ZHar    T    C        0      0        2 
   8   chr8_7192766   Sample    T    C        1      2        2 
   8   chr8_7205318     AAsi    G    A        0      0        2 
   8   chr8_7205318     AKia    G    A        0      0        2 
   8   chr8_7205318     AOna    G    A        0      0        2 
   8   chr8_7205318     ASom    G    A        0      0        2 
   8   chr8_7205318     HCab    G    A        1      2        2 
   8   chr8_7205318     HPrz    G    A        1      2        2 
   8   chr8_7205318     ZBoe    G    A        0      0        2 
   8   chr8_7205318     ZGre    G    A        0      0        2 
   8   chr8_7205318     ZHar    G    A        0      0        2 
   8   chr8_7205318   Sample    G    A        0      0        2 
   8   chr8_7209838     AAsi    C    T        0      0        2 
   8   chr8_7209838     AKia    C    T        0      0        2 
   8   chr8_7209838     AOna    C    T        0      0        2 
   8   chr8_7209838     ASom    C    T        0      0        2 
   8   chr8_7209838     HCab    C    T        0      0        2 
   8   chr8_7209838     HPrz    C    T      0.5      1        2 
   8   chr8_7209838     ZBoe    C    T        0      0        2 
   8   chr8_7209838     ZGre    C    T        0      0        2 
   8   chr8_7209838     ZHar    C    T        0      0        2 
   8   chr8_7209838   Sample    C    T        0      0        2 
   8   chr8_7210019     AAsi    C    T        0      0        2 
   8   chr8_7210019     AKia    C    T      0.5      1        2 
   8   chr8_7210019     AOna    C    T      0.5      1        2 
   8   chr8_7210019     ASom    C    T        0      0        2 
   8   chr8_7210019     HCab    C    T        0      0        2 
   8   chr8_7210019     HPrz    C    T        0      0        2 
   8   chr8_7210019     ZBoe    C    T        0      0        2 
   8   chr8_7210019     ZGre    C    T        0      0        2 
   8   chr8_7210019     ZHar    C    T        0      0        2 
   8   chr8_7210019   Sample    C    T        0      0        2 
   8   chr8_7212124     AAsi    C    T        0      0        2 
   8   chr8_7212124     AKia    C    T        0      0        2 
   8   chr8_7212124     AOna    C    T        0      0        2 
   8   chr8_7212124     ASom    C    T        0      0        2 
   8   chr8_7212124     HCab    C    T        0      0        2 
   8   chr8_7212124     HPrz    C    T        0      0        2 
   8   chr8_7212124     ZBoe    C    T        0      0        2 
   8   chr8_7212124     ZGre    C    T        1      2        2 
   8   chr8_7212124     ZHar    C    T        0      0        2 
   8   chr8_7212124   Sample    C    T        0      0        2 
   8   chr8_7215821     AAsi    T    C        0      0        2 
   8   chr8_7215821     AKia    T    C        0      0        2 
   8   chr8_7215821     AOna    T    C        0      0        2 
   8   chr8_7215821     ASom    T    C        0      0        2 
   8   chr8_7215821     HCab    T    C        1      2        2 
   8   chr8_7215821     HPrz    T    C        1      2        2 
   8   chr8_7215821     ZBoe    T    C        0      0        2 
   8   chr8_7215821     ZGre    T    C        0      0        2 
   8   chr8_7215821     ZHar    T    C        0      0        2 
   8   chr8_7215821   Sample    T    C        0      0        2 
   8   chr8_7216578     AAsi    G    C        0      0        2 
   8   chr8_7216578     AKia    G    C        1      2        2 
   8   chr8_7216578     AOna    G    C        0      0        2 
   8   chr8_7216578     ASom    G    C        0      0        2 
   8   chr8_7216578     HCab    G    C        0      0        2 
   8   chr8_7216578     HPrz    G    C        0      0        2 
   8   chr8_7216578     ZBoe    G    C        0      0        2 
   8   chr8_7216578     ZGre    G    C        0      0        2 
   8   chr8_7216578     ZHar    G    C        0      0        2 
   8   chr8_7216578   Sample    G    C        0      0        2 
   8   chr8_7218565     AAsi    T    C        0      0        2 
   8   chr8_7218565     AKia    T    C        0      0        2 
   8   chr8_7218565     AOna    T    C        0      0        2 
   8   chr8_7218565     ASom    T    C        0      0        2 
   8   chr8_7218565     HCab    T    C        0      0        2 
   8   chr8_7218565     HPrz    T    C        0      0        2 
   8   chr8_7218565     ZBoe    T    C        1      2        2 
   8   chr8_7218565     ZGre    T    C        0      0        2 
   8   chr8_7218565     ZHar    T    C        0      0        2 
   8   chr8_7218565   Sample    T    C        1      2        2 
   8   chr8_7221572     AAsi    G    A        0      0        2 
   8   chr8_7221572     AKia    G    A        1      2        2 
   8   chr8_7221572     AOna    G    A        0      0        2 
   8   chr8_7221572     ASom    G    A        0      0        2 
   8   chr8_7221572     HCab    G    A        0      0        2 
   8   chr8_7221572     HPrz    G    A        0      0        2 
   8   chr8_7221572     ZBoe    G    A        0      0        2 
   8   chr8_7221572     ZGre    G    A        0      0        2 
   8   chr8_7221572     ZHar    G    A        0      0        2 
   8   chr8_7221572   Sample    G    A        0      0        2 
   8   chr8_7223027     AAsi    A    G        0      0        2 
   8   chr8_7223027     AKia    A    G        0      0        2 
   8   chr8_7223027     AOna    A    G        0      0        2 
   8   chr8_7223027     ASom    A    G        0      0        2 
   8   chr8_7223027     HCab    A    G        0      0        2 
   8   chr8_7223027     HPrz    A    G        0      0        2 
   8   chr8_7223027     ZBoe    A    G        0      0        2 
   8   chr8_7223027     ZGre    A    G        1      2        2 
   8   chr8_7223027     ZHar    A    G        0      0        2 
   8   chr8_7223027   Sample    A    G        0      0        2 
   8   chr8_7231171     AAsi    A    C        0      0        2 
   8   chr8_7231171     AKia    A    C        0      0        2 
   8   chr8_7231171     AOna    A    C        0      0        2 
   8   chr8_7231171     ASom    A    C      0.5      1        2 
   8   chr8_7231171     HCab    A    C        0      0        2 
   8   chr8_7231171     HPrz    A    C        0      0        2 
   8   chr8_7231171     ZBoe    A    C        0      0        2 
   8   chr8_7231171     ZGre    A    C        0      0        2 
   8   chr8_7231171     ZHar    A    C        0      0        2 
   8   chr8_7231171   Sample    A    C        0      0        2 
   8   chr8_7237639     AAsi    C    T        0      0        2 
   8   chr8_7237639     AKia    C    T        0      0        2 
   8   chr8_7237639     AOna    C    T        0      0        2 
   8   chr8_7237639     ASom    C    T      0.5      1        2 
   8   chr8_7237639     HCab    C    T      0.5      1        2 
   8   chr8_7237639     HPrz    C    T        1      2        2 
   8   chr8_7237639     ZBoe    C    T        0      0        2 
   8   chr8_7237639     ZGre    C    T        0      0        2 
   8   chr8_7237639     ZHar    C    T        0      0        2 
   8   chr8_7237639   Sample    C    T        0      0        2 
   8   chr8_7241194     AAsi    C    T        0      0        2 
   8   chr8_7241194     AKia    C    T      0.5      1        2 
   8   chr8_7241194     AOna    C    T        0      0        2 
   8   chr8_7241194     ASom    C    T        0      0        2 
   8   chr8_7241194     HCab    C    T        0      0        2 
   8   chr8_7241194     HPrz    C    T        0      0        2 
   8   chr8_7241194     ZBoe    C    T        0      0        2 
   8   chr8_7241194     ZGre    C    T        0      0        2 
   8   chr8_7241194     ZHar    C    T        0      0        2 
   8   chr8_7241194   Sample    C    T        0      0        2 
   8   chr8_7242935     AAsi    T    C        0      0        2 
   8   chr8_7242935     AKia    T    C        0      0        2 
   8   chr8_7242935     AOna    T    C        0      0        2 
   8   chr8_7242935     ASom    T    C        0      0        2 
   8   chr8_7242935     HCab    T    C        1      2        2 
   8   chr8_7242935     HPrz    T    C        1      2        2 
   8   chr8_7242935     ZBoe    T    C        0      0        2 
   8   chr8_7242935     ZGre    T    C        0      0        2 
   8   chr8_7242935     ZHar    T    C        0      0        2 
   8   chr8_7242935   Sample    T    C        1      2        2 
   8   chr8_7243317     AAsi    A    G        0      0        2 
   8   chr8_7243317     AKia    A    G        0      0        2 
   8   chr8_7243317     AOna    A    G        0      0        2 
   8   chr8_7243317     ASom    A    G        0      0        2 
   8   chr8_7243317     HCab    A    G      0.5      1        2 
   8   chr8_7243317     HPrz    A    G        1      2        2 
   8   chr8_7243317     ZBoe    A    G        0      0        2 
   8   chr8_7243317     ZGre    A    G        0      0        2 
   8   chr8_7243317     ZHar    A    G        0      0        2 
   8   chr8_7243317   Sample    A    G        0      0        2 
   8   chr8_7245223     AAsi    T    C        0      0        2 
   8   chr8_7245223     AKia    T    C        0      0        2 
   8   chr8_7245223     AOna    T    C        0      0        2 
   8   chr8_7245223     ASom    T    C        0      0        2 
   8   chr8_7245223     HCab    T    C        0      0        2 
   8   chr8_7245223     HPrz    T    C        0      0        2 
   8   chr8_7245223     ZBoe    T    C        1      2        2 
   8   chr8_7245223     ZGre    T    C        1      2        2 
   8   chr8_7245223     ZHar    T    C        1      2        2 
   8   chr8_7245223   Sample    T    C        0      0        2 
   8   chr8_7257318     AAsi    C    A        0      0        2 
   8   chr8_7257318     AKia    C    A        0      0        2 
   8   chr8_7257318     AOna    C    A        0      0        2 
   8   chr8_7257318     ASom    C    A        0      0        2 
   8   chr8_7257318     HCab    C    A        1      2        2 
   8   chr8_7257318     HPrz    C    A        1      2        2 
   8   chr8_7257318     ZBoe    C    A        0      0        2 
   8   chr8_7257318     ZGre    C    A        0      0        2 
   8   chr8_7257318     ZHar    C    A        0      0        2 
   8   chr8_7257318   Sample    C    A        0      0        2 
   8   chr8_7260666     AAsi    G    A        0      0        2 
   8   chr8_7260666     AKia    G    A        0      0        2 
   8   chr8_7260666     AOna    G    A        0      0        2 
   8   chr8_7260666     ASom    G    A        0      0        2 
   8   chr8_7260666     HCab    G    A        0      0        2 
   8   chr8_7260666     HPrz    G    A        0      0        2 
   8   chr8_7260666     ZBoe    G    A      0.5      1        2 
   8   chr8_7260666     ZGre    G    A        0      0        2 
   8   chr8_7260666     ZHar    G    A        0      0        2 
   8   chr8_7260666   Sample    G    A        0      0        2 
   8   chr8_7260725     AAsi    A    G        0      0        2 
   8   chr8_7260725     AKia    A    G        0      0        2 
   8   chr8_7260725     AOna    A    G        0      0        2 
   8   chr8_7260725     ASom    A    G        0      0        2 
   8   chr8_7260725     HCab    A    G        0      0        2 
   8   chr8_7260725     HPrz    A    G        0      0        2 
   8   chr8_7260725     ZBoe    A    G        0      0        2 
   8   chr8_7260725     ZGre    A    G      0.5      1        2 
   8   chr8_7260725     ZHar    A    G        0      0        2 
   8   chr8_7260725   Sample    A    G        0      0        2 
   8   chr8_7265235     AAsi    G    A        0      0        2 
   8   chr8_7265235     AKia    G    A        0      0        2 
   8   chr8_7265235     AOna    G    A        1      2        2 
   8   chr8_7265235     ASom    G    A        0      0        2 
   8   chr8_7265235     HCab    G    A        0      0        2 
   8   chr8_7265235     HPrz    G    A        0      0        2 
   8   chr8_7265235     ZBoe    G    A        0      0        2 
   8   chr8_7265235     ZGre    G    A        0      0        2 
   8   chr8_7265235     ZHar    G    A        0      0        2 
   8   chr8_7265235   Sample    G    A        0      0        2 
   8   chr8_7272502     AAsi    G    A      0.5      1        2 
   8   chr8_7272502     AKia    G    A        0      0        2 
   8   chr8_7272502     AOna    G    A        0      0        2 
   8   chr8_7272502     ASom    G    A        0      0        2 
   8   chr8_7272502     HCab    G    A        0      0        2 
   8   chr8_7272502     HPrz    G    A        0      0        2 
   8   chr8_7272502     ZBoe    G    A        0      0        2 
   8   chr8_7272502     ZGre    G    A        0      0        2 
   8   chr8_7272502     ZHar    G    A        0      0        2 
   8   chr8_7272502   Sample    G    A        0      0        2 
   8   chr8_7272540     AAsi    G    T        0      0        2 
   8   chr8_7272540     AKia    G    T        0      0        2 
   8   chr8_7272540     AOna    G    T        0      0        2 
   8   chr8_7272540     ASom    G    T        0      0        2 
   8   chr8_7272540     HCab    G    T        0      0        2 
   8   chr8_7272540     HPrz    G    T        0      0        2 
   8   chr8_7272540     ZBoe    G    T        0      0        2 
   8   chr8_7272540     ZGre    G    T      0.5      1        2 
   8   chr8_7272540     ZHar    G    T        0      0        2 
   8   chr8_7272540   Sample    G    T        0      0        2 
   8   chr8_7273293     AAsi    T    C        0      0        2 
   8   chr8_7273293     AKia    T    C        0      0        2 
   8   chr8_7273293     AOna    T    C        0      0        2 
   8   chr8_7273293     ASom    T    C        0      0        2 
   8   chr8_7273293     HCab    T    C        0      0        2 
   8   chr8_7273293     HPrz    T    C        0      0        2 
   8   chr8_7273293     ZBoe    T    C        0      0        2 
   8   chr8_7273293     ZGre    T    C      0.5      1        2 
   8   chr8_7273293     ZHar    T    C        0      0        2 
   8   chr8_7273293   Sample    T    C        0      0        2 
   8   chr8_7275579     AAsi    G    T        0      0        2 
   8   chr8_7275579     AKia    G    T        0      0        2 
   8   chr8_7275579     AOna    G    T        0      0        2 
   8   chr8_7275579     ASom    G    T        0      0        2 
   8   chr8_7275579     HCab    G    T        1      2        2 
   8   chr8_7275579     HPrz    G    T        1      2        2 
   8   chr8_7275579     ZBoe    G    T        0      0        2 
   8   chr8_7275579     ZGre    G    T        0      0        2 
   8   chr8_7275579     ZHar    G    T        0      0        2 
   8   chr8_7275579   Sample    G    T        0      0        2 
   8   chr8_7277044     AAsi    A    G      0.5      1        2 
   8   chr8_7277044     AKia    A    G        0      0        2 
   8   chr8_7277044     AOna    A    G        0      0        2 
   8   chr8_7277044     ASom    A    G        0      0        2 
   8   chr8_7277044     HCab    A    G        0      0        2 
   8   chr8_7277044     HPrz    A    G        0      0        2 
   8   chr8_7277044     ZBoe    A    G        0      0        2 
   8   chr8_7277044     ZGre    A    G        0      0        2 
   8   chr8_7277044     ZHar    A    G        0      0        2 
   8   chr8_7277044   Sample    A    G        0      0        2 
   8   chr8_7279965     AAsi    T    C        0      0        2 
   8   chr8_7279965     AKia    T    C        0      0        2 
   8   chr8_7279965     AOna    T    C        0      0        2 
   8   chr8_7279965     ASom    T    C        1      2        2 
   8   chr8_7279965     HCab    T    C        0      0        2 
   8   chr8_7279965     HPrz    T    C        0      0        2 
   8   chr8_7279965     ZBoe    T    C        0      0        2 
   8   chr8_7279965     ZGre    T    C        0      0        2 
   8   chr8_7279965     ZHar    T    C        0      0        2 
   8   chr8_7279965   Sample    T    C        0      0        2 
   8   chr8_7289223     AAsi    A    G        0      0        2 
   8   chr8_7289223     AKia    A    G        0      0        2 
   8   chr8_7289223     AOna    A    G      0.5      1        2 
   8   chr8_7289223     ASom    A    G        0      0        2 
   8   chr8_7289223     HCab    A    G        0      0        2 
   8   chr8_7289223     HPrz    A    G        0      0        2 
   8   chr8_7289223     ZBoe    A    G        0      0        2 
   8   chr8_7289223     ZGre    A    G        0      0        2 
   8   chr8_7289223     ZHar    A    G        0      0        2 
   8   chr8_7289223   Sample    A    G        0      0        2 
   8   chr8_7289664     AAsi    T    C        0      0        2 
   8   chr8_7289664     AKia    T    C        0      0        2 
   8   chr8_7289664     AOna    T    C        0      0        2 
   8   chr8_7289664     ASom    T    C        0      0        2 
   8   chr8_7289664     HCab    T    C        0      0        2 
   8   chr8_7289664     HPrz    T    C        0      0        2 
   8   chr8_7289664     ZBoe    T    C        0      0        2 
   8   chr8_7289664     ZGre    T    C      0.5      1        2 
   8   chr8_7289664     ZHar    T    C        0      0        2 
   8   chr8_7289664   Sample    T    C        0      0        2 
   8   chr8_7289776     AAsi    T    C        0      0        2 
   8   chr8_7289776     AKia    T    C        0      0        2 
   8   chr8_7289776     AOna    T    C        0      0        2 
   8   chr8_7289776     ASom    T    C        0      0        2 
   8   chr8_7289776     HCab    T    C        0      0        2 
   8   chr8_7289776     HPrz    T    C      0.5      1        2 
   8   chr8_7289776     ZBoe    T    C        0      0        2 
   8   chr8_7289776     ZGre    T    C        0      0        2 
   8   chr8_7289776     ZHar    T    C        0      0        2 
   8   chr8_7289776   Sample    T    C        0      0        2 
   8   chr8_7291528     AAsi    T    C        0      0        2 
   8   chr8_7291528     AKia    T    C        0      0        2 
   8   chr8_7291528     AOna    T    C      0.5      1        2 
   8   chr8_7291528     ASom    T    C        0      0        2 
   8   chr8_7291528     HCab    T    C        0      0        2 
   8   chr8_7291528     HPrz    T    C        0      0        2 
   8   chr8_7291528     ZBoe    T    C        0      0        2 
   8   chr8_7291528     ZGre    T    C        0      0        2 
   8   chr8_7291528     ZHar    T    C        0      0        2 
   8   chr8_7291528   Sample    T    C        0      0        2 
   8   chr8_7292673     AAsi    G    A        0      0        2 
   8   chr8_7292673     AKia    G    A        0      0        2 
   8   chr8_7292673     AOna    G    A        0      0        2 
   8   chr8_7292673     ASom    G    A        0      0        2 
   8   chr8_7292673     HCab    G    A        1      2        2 
   8   chr8_7292673     HPrz    G    A      0.5      1        2 
   8   chr8_7292673     ZBoe    G    A        0      0        2 
   8   chr8_7292673     ZGre    G    A        0      0        2 
   8   chr8_7292673     ZHar    G    A        0      0        2 
   8   chr8_7292673   Sample    G    A        0      0        2 
   8   chr8_7298625     AAsi    A    G        0      0        2 
   8   chr8_7298625     AKia    A    G        0      0        2 
   8   chr8_7298625     AOna    A    G      0.5      1        2 
   8   chr8_7298625     ASom    A    G        0      0        2 
   8   chr8_7298625     HCab    A    G        0      0        2 
   8   chr8_7298625     HPrz    A    G        0      0        2 
   8   chr8_7298625     ZBoe    A    G        0      0        2 
   8   chr8_7298625     ZGre    A    G        0      0        2 
   8   chr8_7298625     ZHar    A    G        0      0        2 
   8   chr8_7298625   Sample    A    G        0      0        2 
   8   chr8_7299868     AAsi    A    G        0      0        2 
   8   chr8_7299868     AKia    A    G        0      0        2 
   8   chr8_7299868     AOna    A    G      0.5      1        2 
   8   chr8_7299868     ASom    A    G        0      0        2 
   8   chr8_7299868     HCab    A    G        0      0        2 
   8   chr8_7299868     HPrz    A    G        0      0        2 
   8   chr8_7299868     ZBoe    A    G        0      0        2 
   8   chr8_7299868     ZGre    A    G        0      0        2 
   8   chr8_7299868     ZHar    A    G        0      0        2 
   8   chr8_7299868   Sample    A    G        0      0        2 
   8   chr8_7301734     AAsi    C    T        0      0        2 
   8   chr8_7301734     AKia    C    T        0      0        2 
   8   chr8_7301734     AOna    C    T        0      0        2 
   8   chr8_7301734     ASom    C    T        0      0        2 
   8   chr8_7301734     HCab    C    T        0      0        2 
   8   chr8_7301734     HPrz    C    T        0      0        2 
   8   chr8_7301734     ZBoe    C    T        0      0        2 
   8   chr8_7301734     ZGre    C    T        0      0        2 
   8   chr8_7301734     ZHar    C    T        1      2        2 
   8   chr8_7301734   Sample    C    T        0      0        2 
   8   chr8_7303934     AAsi    A    G        0      0        2 
   8   chr8_7303934     AKia    A    G        0      0        2 
   8   chr8_7303934     AOna    A    G      0.5      1        2 
   8   chr8_7303934     ASom    A    G        0      0        2 
   8   chr8_7303934     HCab    A    G        0      0        2 
   8   chr8_7303934     HPrz    A    G        0      0        2 
   8   chr8_7303934     ZBoe    A    G        0      0        2 
   8   chr8_7303934     ZGre    A    G        0      0        2 
   8   chr8_7303934     ZHar    A    G        0      0        2 
   8   chr8_7303934   Sample    A    G        0      0        2 
   8   chr8_7308583     AAsi    A    G        0      0        2 
   8   chr8_7308583     AKia    A    G      0.5      1        2 
   8   chr8_7308583     AOna    A    G      0.5      1        2 
   8   chr8_7308583     ASom    A    G        0      0        2 
   8   chr8_7308583     HCab    A    G        0      0        2 
   8   chr8_7308583     HPrz    A    G        0      0        2 
   8   chr8_7308583     ZBoe    A    G        0      0        2 
   8   chr8_7308583     ZGre    A    G        0      0        2 
   8   chr8_7308583     ZHar    A    G        0      0        2 
   8   chr8_7308583   Sample    A    G        0      0        2 
   8   chr8_7310235     AAsi    A    G        0      0        2 
   8   chr8_7310235     AKia    A    G        0      0        2 
   8   chr8_7310235     AOna    A    G        0      0        2 
   8   chr8_7310235     ASom    A    G        0      0        2 
   8   chr8_7310235     HCab    A    G        1      2        2 
   8   chr8_7310235     HPrz    A    G        1      2        2 
   8   chr8_7310235     ZBoe    A    G        0      0        2 
   8   chr8_7310235     ZGre    A    G        1      2        2 
   8   chr8_7310235     ZHar    A    G        1      2        2 
   8   chr8_7310235   Sample    A    G        0      0        2 
   8   chr8_7310832     AAsi    A    G        0      0        2 
   8   chr8_7310832     AKia    A    G        0      0        2 
   8   chr8_7310832     AOna    A    G      0.5      1        2 
   8   chr8_7310832     ASom    A    G        0      0        2 
   8   chr8_7310832     HCab    A    G        1      2        2 
   8   chr8_7310832     HPrz    A    G        1      2        2 
   8   chr8_7310832     ZBoe    A    G        0      0        2 
   8   chr8_7310832     ZGre    A    G        0      0        2 
   8   chr8_7310832     ZHar    A    G        0      0        2 
   8   chr8_7310832   Sample    A    G        0      0        2 
   8   chr8_7315574     AAsi    G    A        0      0        2 
   8   chr8_7315574     AKia    G    A        0      0        2 
   8   chr8_7315574     AOna    G    A        0      0        2 
   8   chr8_7315574     ASom    G    A        0      0        2 
   8   chr8_7315574     HCab    G    A      0.5      1        2 
   8   chr8_7315574     HPrz    G    A      0.5      1        2 
   8   chr8_7315574     ZBoe    G    A        0      0        2 
   8   chr8_7315574     ZGre    G    A        0      0        2 
   8   chr8_7315574     ZHar    G    A        0      0        2 
   8   chr8_7315574   Sample    G    A        0      0        2 
   8   chr8_7317425     AAsi    G    C        0      0        2 
   8   chr8_7317425     AKia    G    C        0      0        2 
   8   chr8_7317425     AOna    G    C        0      0        2 
   8   chr8_7317425     ASom    G    C        0      0        2 
   8   chr8_7317425     HCab    G    C        0      0        2 
   8   chr8_7317425     HPrz    G    C        0      0        2 
   8   chr8_7317425     ZBoe    G    C        0      0        2 
   8   chr8_7317425     ZGre    G    C        1      2        2 
   8   chr8_7317425     ZHar    G    C        0      0        2 
   8   chr8_7317425   Sample    G    C        0      0        2 
   8   chr8_7319842     AAsi    T    C        0      0        2 
   8   chr8_7319842     AKia    T    C        0      0        2 
   8   chr8_7319842     AOna    T    C        0      0        2 
   8   chr8_7319842     ASom    T    C        0      0        2 
   8   chr8_7319842     HCab    T    C        0      0        2 
   8   chr8_7319842     HPrz    T    C        0      0        2 
   8   chr8_7319842     ZBoe    T    C        0      0        2 
   8   chr8_7319842     ZGre    T    C        1      2        2 
   8   chr8_7319842     ZHar    T    C        0      0        2 
   8   chr8_7319842   Sample    T    C        0      0        2 
   8   chr8_7324266     AAsi    A    G        0      0        2 
   8   chr8_7324266     AKia    A    G        0      0        2 
   8   chr8_7324266     AOna    A    G        0      0        2 
   8   chr8_7324266     ASom    A    G        0      0        2 
   8   chr8_7324266     HCab    A    G        1      2        2 
   8   chr8_7324266     HPrz    A    G        1      2        2 
   8   chr8_7324266     ZBoe    A    G        0      0        2 
   8   chr8_7324266     ZGre    A    G        0      0        2 
   8   chr8_7324266     ZHar    A    G        0      0        2 
   8   chr8_7324266   Sample    A    G        0      0        2 
   8   chr8_7325915     AAsi    C    G        0      0        2 
   8   chr8_7325915     AKia    C    G        0      0        2 
   8   chr8_7325915     AOna    C    G        0      0        2 
   8   chr8_7325915     ASom    C    G        0      0        2 
   8   chr8_7325915     HCab    C    G        0      0        2 
   8   chr8_7325915     HPrz    C    G        0      0        2 
   8   chr8_7325915     ZBoe    C    G        0      0        2 
   8   chr8_7325915     ZGre    C    G        0      0        2 
   8   chr8_7325915     ZHar    C    G        1      2        2 
   8   chr8_7325915   Sample    C    G        0      0        2 
   8   chr8_7331326     AAsi    C    T        0      0        2 
   8   chr8_7331326     AKia    C    T        1      2        2 
   8   chr8_7331326     AOna    C    T        1      2        2 
   8   chr8_7331326     ASom    C    T        0      0        2 
   8   chr8_7331326     HCab    C    T        0      0        2 
   8   chr8_7331326     HPrz    C    T        0      0        2 
   8   chr8_7331326     ZBoe    C    T        0      0        2 
   8   chr8_7331326     ZGre    C    T        0      0        2 
   8   chr8_7331326     ZHar    C    T        0      0        2 
   8   chr8_7331326   Sample    C    T        0      0        2 
   8   chr8_7331806     AAsi    T    C        0      0        2 
   8   chr8_7331806     AKia    T    C        0      0        2 
   8   chr8_7331806     AOna    T    C        0      0        2 
   8   chr8_7331806     ASom    T    C        0      0        2 
   8   chr8_7331806     HCab    T    C        1      2        2 
   8   chr8_7331806     HPrz    T    C        1      2        2 
   8   chr8_7331806     ZBoe    T    C        0      0        2 
   8   chr8_7331806     ZGre    T    C        0      0        2 
   8   chr8_7331806     ZHar    T    C        0      0        2 
   8   chr8_7331806   Sample    T    C        0      0        2 
   8   chr8_7332775     AAsi    G    A        0      0        2 
   8   chr8_7332775     AKia    G    A        0      0        2 
   8   chr8_7332775     AOna    G    A        0      0        2 
   8   chr8_7332775     ASom    G    A        0      0        2 
   8   chr8_7332775     HCab    G    A        0      0        2 
   8   chr8_7332775     HPrz    G    A        0      0        2 
   8   chr8_7332775     ZBoe    G    A        0      0        2 
   8   chr8_7332775     ZGre    G    A        1      2        2 
   8   chr8_7332775     ZHar    G    A        0      0        2 
   8   chr8_7332775   Sample    G    A        0      0        2 
   8   chr8_7336032     AAsi    A    G        0      0        2 
   8   chr8_7336032     AKia    A    G        0      0        2 
   8   chr8_7336032     AOna    A    G        0      0        2 
   8   chr8_7336032     ASom    A    G        0      0        2 
   8   chr8_7336032     HCab    A    G      0.5      1        2 
   8   chr8_7336032     HPrz    A    G        0      0        2 
   8   chr8_7336032     ZBoe    A    G        0      0        2 
   8   chr8_7336032     ZGre    A    G        0      0        2 
   8   chr8_7336032     ZHar    A    G        0      0        2 
   8   chr8_7336032   Sample    A    G        0      0        2 
   8   chr8_7338397     AAsi    T    C        1      2        2 
   8   chr8_7338397     AKia    T    C        0      0        2 
   8   chr8_7338397     AOna    T    C        0      0        2 
   8   chr8_7338397     ASom    T    C        1      2        2 
   8   chr8_7338397     HCab    T    C        0      0        2 
   8   chr8_7338397     HPrz    T    C        0      0        2 
   8   chr8_7338397     ZBoe    T    C        0      0        2 
   8   chr8_7338397     ZGre    T    C        0      0        2 
   8   chr8_7338397     ZHar    T    C        0      0        2 
   8   chr8_7338397   Sample    T    C        1      2        2 
   8   chr8_7338797     AAsi    T    C        0      0        2 
   8   chr8_7338797     AKia    T    C        0      0        2 
   8   chr8_7338797     AOna    T    C        1      2        2 
   8   chr8_7338797     ASom    T    C        0      0        2 
   8   chr8_7338797     HCab    T    C        0      0        2 
   8   chr8_7338797     HPrz    T    C        0      0        2 
   8   chr8_7338797     ZBoe    T    C        0      0        2 
   8   chr8_7338797     ZGre    T    C        0      0        2 
   8   chr8_7338797     ZHar    T    C        0      0        2 
   8   chr8_7338797   Sample    T    C        0      0        2 
   8   chr8_7339549     AAsi    T    C        0      0        2 
   8   chr8_7339549     AKia    T    C        0      0        2 
   8   chr8_7339549     AOna    T    C        0      0        2 
   8   chr8_7339549     ASom    T    C        0      0        2 
   8   chr8_7339549     HCab    T    C        0      0        2 
   8   chr8_7339549     HPrz    T    C        0      0        2 
   8   chr8_7339549     ZBoe    T    C        0      0        2 
   8   chr8_7339549     ZGre    T    C        0      0        2 
   8   chr8_7339549     ZHar    T    C        1      2        2 
   8   chr8_7339549   Sample    T    C        0      0        2 
   8   chr8_7354725     AAsi    C    A        0      0        2 
   8   chr8_7354725     AKia    C    A        0      0        2 
   8   chr8_7354725     AOna    C    A        0      0        2 
   8   chr8_7354725     ASom    C    A        0      0        2 
   8   chr8_7354725     HCab    C    A        0      0        2 
   8   chr8_7354725     HPrz    C    A        0      0        2 
   8   chr8_7354725     ZBoe    C    A        1      2        2 
   8   chr8_7354725     ZGre    C    A        1      2        2 
   8   chr8_7354725     ZHar    C    A        1      2        2 
   8   chr8_7354725   Sample    C    A        0      0        2 
   8   chr8_7355760     AAsi    A    G        0      0        2 
   8   chr8_7355760     AKia    A    G        0      0        2 
   8   chr8_7355760     AOna    A    G        0      0        2 
   8   chr8_7355760     ASom    A    G        0      0        2 
   8   chr8_7355760     HCab    A    G      0.5      1        2 
   8   chr8_7355760     HPrz    A    G        0      0        2 
   8   chr8_7355760     ZBoe    A    G        0      0        2 
   8   chr8_7355760     ZGre    A    G        0      0        2 
   8   chr8_7355760     ZHar    A    G        0      0        2 
   8   chr8_7355760   Sample    A    G        0      0        2 
   8   chr8_7391049     AAsi    T    A        0      0        2 
   8   chr8_7391049     AKia    T    A        0      0        2 
   8   chr8_7391049     AOna    T    A        0      0        2 
   8   chr8_7391049     ASom    T    A      0.5      1        2 
   8   chr8_7391049     HCab    T    A        0      0        2 
   8   chr8_7391049     HPrz    T    A        0      0        2 
   8   chr8_7391049     ZBoe    T    A        0      0        2 
   8   chr8_7391049     ZGre    T    A        0      0        2 
   8   chr8_7391049     ZHar    T    A        0      0        2 
   8   chr8_7391049   Sample    T    A        0      0        2 
   8   chr8_7391164     AAsi    A    G        0      0        2 
   8   chr8_7391164     AKia    A    G        0      0        2 
   8   chr8_7391164     AOna    A    G        0      0        2 
   8   chr8_7391164     ASom    A    G        0      0        2 
   8   chr8_7391164     HCab    A    G        0      0        2 
   8   chr8_7391164     HPrz    A    G      0.5      1        2 
   8   chr8_7391164     ZBoe    A    G        0      0        2 
   8   chr8_7391164     ZGre    A    G        0      0        2 
   8   chr8_7391164     ZHar    A    G        0      0        2 
   8   chr8_7391164   Sample    A    G        0      0        2 
   8   chr8_7396965     AAsi    T    C        0      0        2 
   8   chr8_7396965     AKia    T    C        0      0        2 
   8   chr8_7396965     AOna    T    C        0      0        2 
   8   chr8_7396965     ASom    T    C        0      0        2 
   8   chr8_7396965     HCab    T    C        0      0        2 
   8   chr8_7396965     HPrz    T    C      0.5      1        2 
   8   chr8_7396965     ZBoe    T    C        0      0        2 
   8   chr8_7396965     ZGre    T    C        0      0        2 
   8   chr8_7396965     ZHar    T    C        0      0        2 
   8   chr8_7396965   Sample    T    C        0      0        2 
   8   chr8_7399011     AAsi    C    T        1      2        2 
   8   chr8_7399011     AKia    C    T        0      0        2 
   8   chr8_7399011     AOna    C    T        0      0        2 
   8   chr8_7399011     ASom    C    T        1      2        2 
   8   chr8_7399011     HCab    C    T        0      0        2 
   8   chr8_7399011     HPrz    C    T        0      0        2 
   8   chr8_7399011     ZBoe    C    T        0      0        2 
   8   chr8_7399011     ZGre    C    T        0      0        2 
   8   chr8_7399011     ZHar    C    T        0      0        2 
   8   chr8_7399011   Sample    C    T        1      2        2 
   8   chr8_7402790     AAsi    C    T        0      0        2 
   8   chr8_7402790     AKia    C    T        0      0        2 
   8   chr8_7402790     AOna    C    T        0      0        2 
   8   chr8_7402790     ASom    C    T        0      0        2 
   8   chr8_7402790     HCab    C    T        1      2        2 
   8   chr8_7402790     HPrz    C    T        1      2        2 
   8   chr8_7402790     ZBoe    C    T        0      0        2 
   8   chr8_7402790     ZGre    C    T        0      0        2 
   8   chr8_7402790     ZHar    C    T        0      0        2 
   8   chr8_7402790   Sample    C    T        0      0        2 
   8   chr8_7404360     AAsi    T    C        0      0        2 
   8   chr8_7404360     AKia    T    C        0      0        2 
   8   chr8_7404360     AOna    T    C        0      0        2 
   8   chr8_7404360     ASom    T    C        0      0        2 
   8   chr8_7404360     HCab    T    C        0      0        2 
   8   chr8_7404360     HPrz    T    C        1      2        2 
   8   chr8_7404360     ZBoe    T    C        0      0        2 
   8   chr8_7404360     ZGre    T    C        0      0        2 
   8   chr8_7404360     ZHar    T    C        0      0        2 
   8   chr8_7404360   Sample    T    C        0      0        2 
   8   chr8_7408744     AAsi    C    T        0      0        2 
   8   chr8_7408744     AKia    C    T        0      0        2 
   8   chr8_7408744     AOna    C    T        0      0        2 
   8   chr8_7408744     ASom    C    T        0      0        2 
   8   chr8_7408744     HCab    C    T        0      0        2 
   8   chr8_7408744     HPrz    C    T        0      0        2 
   8   chr8_7408744     ZBoe    C    T        1      2        2 
   8   chr8_7408744     ZGre    C    T        0      0        2 
   8   chr8_7408744     ZHar    C    T        0      0        2 
   8   chr8_7408744   Sample    C    T        0      0        2 
   8   chr8_7412659     AAsi    A    G        0      0        2 
   8   chr8_7412659     AKia    A    G        0      0        2 
   8   chr8_7412659     AOna    A    G        0      0        2 
   8   chr8_7412659     ASom    A    G        0      0        2 
   8   chr8_7412659     HCab    A    G        0      0        2 
   8   chr8_7412659     HPrz    A    G        0      0        2 
   8   chr8_7412659     ZBoe    A    G      0.5      1        2 
   8   chr8_7412659     ZGre    A    G        0      0        2 
   8   chr8_7412659     ZHar    A    G        0      0        2 
   8   chr8_7412659   Sample    A    G        0      0        2 
   8   chr8_7415944     AAsi    A    G        1      2        2 
   8   chr8_7415944     AKia    A    G        0      0        2 
   8   chr8_7415944     AOna    A    G        0      0        2 
   8   chr8_7415944     ASom    A    G        1      2        2 
   8   chr8_7415944     HCab    A    G        0      0        2 
   8   chr8_7415944     HPrz    A    G        0      0        2 
   8   chr8_7415944     ZBoe    A    G        0      0        2 
   8   chr8_7415944     ZGre    A    G        0      0        2 
   8   chr8_7415944     ZHar    A    G        0      0        2 
   8   chr8_7415944   Sample    A    G        1      2        2 
   8   chr8_7422351     AAsi    G    A        0      0        2 
   8   chr8_7422351     AKia    G    A        0      0        2 
   8   chr8_7422351     AOna    G    A        0      0        2 
   8   chr8_7422351     ASom    G    A        0      0        2 
   8   chr8_7422351     HCab    G    A        0      0        2 
   8   chr8_7422351     HPrz    G    A        0      0        2 
   8   chr8_7422351     ZBoe    G    A      0.5      1        2 
   8   chr8_7422351     ZGre    G    A        0      0        2 
   8   chr8_7422351     ZHar    G    A        0      0        2 
   8   chr8_7422351   Sample    G    A        0      0        2 
   8   chr8_7423243     AAsi    G    C        0      0        2 
   8   chr8_7423243     AKia    G    C        0      0        2 
   8   chr8_7423243     AOna    G    C        0      0        2 
   8   chr8_7423243     ASom    G    C        0      0        2 
   8   chr8_7423243     HCab    G    C        1      2        2 
   8   chr8_7423243     HPrz    G    C        1      2        2 
   8   chr8_7423243     ZBoe    G    C        0      0        2 
   8   chr8_7423243     ZGre    G    C        0      0        2 
   8   chr8_7423243     ZHar    G    C        0      0        2 
   8   chr8_7423243   Sample    G    C        0      0        2 
   8   chr8_7424550     AAsi    T    C        0      0        2 
   8   chr8_7424550     AKia    T    C      0.5      1        2 
   8   chr8_7424550     AOna    T    C        0      0        2 
   8   chr8_7424550     ASom    T    C        0      0        2 
   8   chr8_7424550     HCab    T    C        0      0        2 
   8   chr8_7424550     HPrz    T    C        0      0        2 
   8   chr8_7424550     ZBoe    T    C        0      0        2 
   8   chr8_7424550     ZGre    T    C        0      0        2 
   8   chr8_7424550     ZHar    T    C        0      0        2 
   8   chr8_7424550   Sample    T    C        0      0        2 
   8   chr8_7425590     AAsi    T    C        1      2        2 
   8   chr8_7425590     AKia    T    C        0      0        2 
   8   chr8_7425590     AOna    T    C        0      0        2 
   8   chr8_7425590     ASom    T    C        1      2        2 
   8   chr8_7425590     HCab    T    C        0      0        2 
   8   chr8_7425590     HPrz    T    C        0      0        2 
   8   chr8_7425590     ZBoe    T    C        0      0        2 
   8   chr8_7425590     ZGre    T    C        0      0        2 
   8   chr8_7425590     ZHar    T    C        0      0        2 
   8   chr8_7425590   Sample    T    C        1      2        2 
   8   chr8_7430299     AAsi    G    A        0      0        2 
   8   chr8_7430299     AKia    G    A        0      0        2 
   8   chr8_7430299     AOna    G    A        0      0        2 
   8   chr8_7430299     ASom    G    A        0      0        2 
   8   chr8_7430299     HCab    G    A        0      0        2 
   8   chr8_7430299     HPrz    G    A        0      0        2 
   8   chr8_7430299     ZBoe    G    A      0.5      1        2 
   8   chr8_7430299     ZGre    G    A        0      0        2 
   8   chr8_7430299     ZHar    G    A        0      0        2 
   8   chr8_7430299   Sample    G    A        0      0        2 
   8   chr8_7435127     AAsi    A    G        0      0        2 
   8   chr8_7435127     AKia    A    G        0      0        2 
   8   chr8_7435127     AOna    A    G        0      0        2 
   8   chr8_7435127     ASom    A    G        0      0        2 
   8   chr8_7435127     HCab    A    G        0      0        2 
   8   chr8_7435127     HPrz    A    G      0.5      1        2 
   8   chr8_7435127     ZBoe    A    G        0      0        2 
   8   chr8_7435127     ZGre    A    G        0      0        2 
   8   chr8_7435127     ZHar    A    G        1      2        2 
   8   chr8_7435127   Sample    A    G        0      0        2 
   8   chr8_7436130     AAsi    A    C        0      0        2 
   8   chr8_7436130     AKia    A    C        0      0        2 
   8   chr8_7436130     AOna    A    C        0      0        2 
   8   chr8_7436130     ASom    A    C        0      0        2 
   8   chr8_7436130     HCab    A    C        0      0        2 
   8   chr8_7436130     HPrz    A    C        0      0        2 
   8   chr8_7436130     ZBoe    A    C      0.5      1        2 
   8   chr8_7436130     ZGre    A    C        0      0        2 
   8   chr8_7436130     ZHar    A    C        0      0        2 
   8   chr8_7436130   Sample    A    C        0      0        2 
   8   chr8_7441757     AAsi    G    A        0      0        2 
   8   chr8_7441757     AKia    G    A        0      0        2 
   8   chr8_7441757     AOna    G    A        0      0        2 
   8   chr8_7441757     ASom    G    A        0      0        2 
   8   chr8_7441757     HCab    G    A        1      2        2 
   8   chr8_7441757     HPrz    G    A        1      2        2 
   8   chr8_7441757     ZBoe    G    A        0      0        2 
   8   chr8_7441757     ZGre    G    A        0      0        2 
   8   chr8_7441757     ZHar    G    A        0      0        2 
   8   chr8_7441757   Sample    G    A        0      0        2 
   8   chr8_7445406     AAsi    T    C        0      0        2 
   8   chr8_7445406     AKia    T    C        0      0        2 
   8   chr8_7445406     AOna    T    C        0      0        2 
   8   chr8_7445406     ASom    T    C        0      0        2 
   8   chr8_7445406     HCab    T    C        1      2        2 
   8   chr8_7445406     HPrz    T    C        1      2        2 
   8   chr8_7445406     ZBoe    T    C        0      0        2 
   8   chr8_7445406     ZGre    T    C        0      0        2 
   8   chr8_7445406     ZHar    T    C        0      0        2 
   8   chr8_7445406   Sample    T    C        0      0        2 
   8   chr8_7449399     AAsi    A    C        0      0        2 
   8   chr8_7449399     AKia    A    C        0      0        2 
   8   chr8_7449399     AOna    A    C        0      0        2 
   8   chr8_7449399     ASom    A    C        0      0        2 
   8   chr8_7449399     HCab    A    C      0.5      1        2 
   8   chr8_7449399     HPrz    A    C        0      0        2 
   8   chr8_7449399     ZBoe    A    C        0      0        2 
   8   chr8_7449399     ZGre    A    C        0      0        2 
   8   chr8_7449399     ZHar    A    C        0      0        2 
   8   chr8_7449399   Sample    A    C        0      0        2 
   8   chr8_7450831     AAsi    T    C        0      0        2 
   8   chr8_7450831     AKia    T    C        0      0        2 
   8   chr8_7450831     AOna    T    C        0      0        2 
   8   chr8_7450831     ASom    T    C        0      0        2 
   8   chr8_7450831     HCab    T    C        0      0        2 
   8   chr8_7450831     HPrz    T    C        0      0        2 
   8   chr8_7450831     ZBoe    T    C        0      0        2 
   8   chr8_7450831     ZGre    T    C        1      2        2 
   8   chr8_7450831     ZHar    T    C        0      0        2 
   8   chr8_7450831   Sample    T    C        0      0        2 
   8   chr8_7451269     AAsi    G    A        0      0        2 
   8   chr8_7451269     AKia    G    A        0      0        2 
   8   chr8_7451269     AOna    G    A        0      0        2 
   8   chr8_7451269     ASom    G    A        1      2        2 
   8   chr8_7451269     HCab    G    A        0      0        2 
   8   chr8_7451269     HPrz    G    A        0      0        2 
   8   chr8_7451269     ZBoe    G    A        0      0        2 
   8   chr8_7451269     ZGre    G    A        0      0        2 
   8   chr8_7451269     ZHar    G    A        0      0        2 
   8   chr8_7451269   Sample    G    A        0      0        2 
   8   chr8_7454706     AAsi    A    G        0      0        2 
   8   chr8_7454706     AKia    A    G      0.5      1        2 
   8   chr8_7454706     AOna    A    G        1      2        2 
   8   chr8_7454706     ASom    A    G        0      0        2 
   8   chr8_7454706     HCab    A    G        0      0        2 
   8   chr8_7454706     HPrz    A    G        0      0        2 
   8   chr8_7454706     ZBoe    A    G        0      0        2 
   8   chr8_7454706     ZGre    A    G        0      0        2 
   8   chr8_7454706     ZHar    A    G        0      0        2 
   8   chr8_7454706   Sample    A    G        0      0        2 
   8   chr8_7456021     AAsi    A    G        1      2        2 
   8   chr8_7456021     AKia    A    G        0      0        2 
   8   chr8_7456021     AOna    A    G        0      0        2 
   8   chr8_7456021     ASom    A    G        1      2        2 
   8   chr8_7456021     HCab    A    G        0      0        2 
   8   chr8_7456021     HPrz    A    G        0      0        2 
   8   chr8_7456021     ZBoe    A    G        0      0        2 
   8   chr8_7456021     ZGre    A    G        0      0        2 
   8   chr8_7456021     ZHar    A    G        0      0        2 
   8   chr8_7456021   Sample    A    G        1      2        2 
   8   chr8_7457183     AAsi    G    C        0      0        2 
   8   chr8_7457183     AKia    G    C        0      0        2 
   8   chr8_7457183     AOna    G    C        0      0        2 
   8   chr8_7457183     ASom    G    C        0      0        2 
   8   chr8_7457183     HCab    G    C      0.5      1        2 
   8   chr8_7457183     HPrz    G    C      0.5      1        2 
   8   chr8_7457183     ZBoe    G    C        0      0        2 
   8   chr8_7457183     ZGre    G    C        0      0        2 
   8   chr8_7457183     ZHar    G    C        0      0        2 
   8   chr8_7457183   Sample    G    C        0      0        2 
   8   chr8_7458002     AAsi    A    C        0      0        2 
   8   chr8_7458002     AKia    A    C        0      0        2 
   8   chr8_7458002     AOna    A    C        0      0        2 
   8   chr8_7458002     ASom    A    C        0      0        2 
   8   chr8_7458002     HCab    A    C        1      2        2 
   8   chr8_7458002     HPrz    A    C        1      2        2 
   8   chr8_7458002     ZBoe    A    C        0      0        2 
   8   chr8_7458002     ZGre    A    C        0      0        2 
   8   chr8_7458002     ZHar    A    C        0      0        2 
   8   chr8_7458002   Sample    A    C        0      0        2 
   8   chr8_7459181     AAsi    T    C        0      0        2 
   8   chr8_7459181     AKia    T    C        0      0        2 
   8   chr8_7459181     AOna    T    C        0      0        2 
   8   chr8_7459181     ASom    T    C        0      0        2 
   8   chr8_7459181     HCab    T    C        0      0        2 
   8   chr8_7459181     HPrz    T    C        0      0        2 
   8   chr8_7459181     ZBoe    T    C        0      0        2 
   8   chr8_7459181     ZGre    T    C      0.5      1        2 
   8   chr8_7459181     ZHar    T    C        0      0        2 
   8   chr8_7459181   Sample    T    C        0      0        2 
   8   chr8_7464515     AAsi    T    C        0      0        2 
   8   chr8_7464515     AKia    T    C        0      0        2 
   8   chr8_7464515     AOna    T    C        0      0        2 
   8   chr8_7464515     ASom    T    C        0      0        2 
   8   chr8_7464515     HCab    T    C        0      0        2 
   8   chr8_7464515     HPrz    T    C        0      0        2 
   8   chr8_7464515     ZBoe    T    C        0      0        2 
   8   chr8_7464515     ZGre    T    C      0.5      1        2 
   8   chr8_7464515     ZHar    T    C        0      0        2 
   8   chr8_7464515   Sample    T    C        0      0        2 
   8   chr8_7467935     AAsi    T    C        0      0        2 
   8   chr8_7467935     AKia    T    C        0      0        2 
   8   chr8_7467935     AOna    T    C        0      0        2 
   8   chr8_7467935     ASom    T    C        0      0        2 
   8   chr8_7467935     HCab    T    C        0      0        2 
   8   chr8_7467935     HPrz    T    C        0      0        2 
   8   chr8_7467935     ZBoe    T    C      0.5      1        2 
   8   chr8_7467935     ZGre    T    C        0      0        2 
   8   chr8_7467935     ZHar    T    C        0      0        2 
   8   chr8_7467935   Sample    T    C        0      0        2 
   8   chr8_7469086     AAsi    C    A        0      0        2 
   8   chr8_7469086     AKia    C    A        0      0        2 
   8   chr8_7469086     AOna    C    A        0      0        2 
   8   chr8_7469086     ASom    C    A        0      0        2 
   8   chr8_7469086     HCab    C    A        0      0        2 
   8   chr8_7469086     HPrz    C    A        0      0        2 
   8   chr8_7469086     ZBoe    C    A        1      2        2 
   8   chr8_7469086     ZGre    C    A        1      2        2 
   8   chr8_7469086     ZHar    C    A        0      0        2 
   8   chr8_7469086   Sample    C    A        0      0        2 
   8   chr8_7478157     AAsi    G    C        0      0        2 
   8   chr8_7478157     AKia    G    C        0      0        2 
   8   chr8_7478157     AOna    G    C        0      0        2 
   8   chr8_7478157     ASom    G    C        0      0        2 
   8   chr8_7478157     HCab    G    C        0      0        2 
   8   chr8_7478157     HPrz    G    C        0      0        2 
   8   chr8_7478157     ZBoe    G    C        0      0        2 
   8   chr8_7478157     ZGre    G    C        0      0        2 
   8   chr8_7478157     ZHar    G    C        1      2        2 
   8   chr8_7478157   Sample    G    C        0      0        2 
   8   chr8_7482574     AAsi    T    A        0      0        2 
   8   chr8_7482574     AKia    T    A        0      0        2 
   8   chr8_7482574     AOna    T    A        0      0        2 
   8   chr8_7482574     ASom    T    A        0      0        2 
   8   chr8_7482574     HCab    T    A        0      0        2 
   8   chr8_7482574     HPrz    T    A        0      0        2 
   8   chr8_7482574     ZBoe    T    A        0      0        2 
   8   chr8_7482574     ZGre    T    A      0.5      1        2 
   8   chr8_7482574     ZHar    T    A        0      0        2 
   8   chr8_7482574   Sample    T    A        0      0        2 
   8   chr8_7487829     AAsi    T    G        0      0        2 
   8   chr8_7487829     AKia    T    G        0      0        2 
   8   chr8_7487829     AOna    T    G      0.5      1        2 
   8   chr8_7487829     ASom    T    G        0      0        2 
   8   chr8_7487829     HCab    T    G        0      0        2 
   8   chr8_7487829     HPrz    T    G        0      0        2 
   8   chr8_7487829     ZBoe    T    G        0      0        2 
   8   chr8_7487829     ZGre    T    G        0      0        2 
   8   chr8_7487829     ZHar    T    G        0      0        2 
   8   chr8_7487829   Sample    T    G        0      0        2 
   8   chr8_7490736     AAsi    C    T        0      0        2 
   8   chr8_7490736     AKia    C    T        0      0        2 
   8   chr8_7490736     AOna    C    T        0      0        2 
   8   chr8_7490736     ASom    C    T        0      0        2 
   8   chr8_7490736     HCab    C    T        1      2        2 
   8   chr8_7490736     HPrz    C    T        0      0        2 
   8   chr8_7490736     ZBoe    C    T        0      0        2 
   8   chr8_7490736     ZGre    C    T        0      0        2 
   8   chr8_7490736     ZHar    C    T        0      0        2 
   8   chr8_7490736   Sample    C    T        0      0        2 
   8   chr8_7498072     AAsi    T    C        0      0        2 
   8   chr8_7498072     AKia    T    C        0      0        2 
   8   chr8_7498072     AOna    T    C        0      0        2 
   8   chr8_7498072     ASom    T    C        0      0        2 
   8   chr8_7498072     HCab    T    C        0      0        2 
   8   chr8_7498072     HPrz    T    C        0      0        2 
   8   chr8_7498072     ZBoe    T    C        0      0        2 
   8   chr8_7498072     ZGre    T    C        0      0        2 
   8   chr8_7498072     ZHar    T    C        1      2        2 
   8   chr8_7498072   Sample    T    C        0      0        2 
   8   chr8_7498309     AAsi    C    T        0      0        2 
   8   chr8_7498309     AKia    C    T        0      0        2 
   8   chr8_7498309     AOna    C    T        0      0        2 
   8   chr8_7498309     ASom    C    T        0      0        2 
   8   chr8_7498309     HCab    C    T        1      2        2 
   8   chr8_7498309     HPrz    C    T        1      2        2 
   8   chr8_7498309     ZBoe    C    T        0      0        2 
   8   chr8_7498309     ZGre    C    T        0      0        2 
   8   chr8_7498309     ZHar    C    T        0      0        2 
   8   chr8_7498309   Sample    C    T        0      0        2 
   8   chr8_7498382     AAsi    A    G        1      2        2 
   8   chr8_7498382     AKia    A    G        0      0        2 
   8   chr8_7498382     AOna    A    G        0      0        2 
   8   chr8_7498382     ASom    A    G        1      2        2 
   8   chr8_7498382     HCab    A    G        0      0        2 
   8   chr8_7498382     HPrz    A    G        0      0        2 
   8   chr8_7498382     ZBoe    A    G        0      0        2 
   8   chr8_7498382     ZGre    A    G        0      0        2 
   8   chr8_7498382     ZHar    A    G        0      0        2 
   8   chr8_7498382   Sample    A    G        1      2        2 
   8   chr8_7501533     AAsi    G    T        0      0        2 
   8   chr8_7501533     AKia    G    T        0      0        2 
   8   chr8_7501533     AOna    G    T        0      0        2 
   8   chr8_7501533     ASom    G    T        0      0        2 
   8   chr8_7501533     HCab    G    T        0      0        2 
   8   chr8_7501533     HPrz    G    T        0      0        2 
   8   chr8_7501533     ZBoe    G    T        0      0        2 
   8   chr8_7501533     ZGre    G    T      0.5      1        2 
   8   chr8_7501533     ZHar    G    T        0      0        2 
   8   chr8_7501533   Sample    G    T        0      0        2 
   8   chr8_7502635     AAsi    A    G        0      0        2 
   8   chr8_7502635     AKia    A    G        1      2        2 
   8   chr8_7502635     AOna    A    G        1      2        2 
   8   chr8_7502635     ASom    A    G        0      0        2 
   8   chr8_7502635     HCab    A    G        0      0        2 
   8   chr8_7502635     HPrz    A    G        0      0        2 
   8   chr8_7502635     ZBoe    A    G        0      0        2 
   8   chr8_7502635     ZGre    A    G        0      0        2 
   8   chr8_7502635     ZHar    A    G        0      0        2 
   8   chr8_7502635   Sample    A    G        0      0        2 
   8   chr8_7503355     AAsi    T    C        0      0        2 
   8   chr8_7503355     AKia    T    C        0      0        2 
   8   chr8_7503355     AOna    T    C      0.5      1        2 
   8   chr8_7503355     ASom    T    C        0      0        2 
   8   chr8_7503355     HCab    T    C        0      0        2 
   8   chr8_7503355     HPrz    T    C        0      0        2 
   8   chr8_7503355     ZBoe    T    C        0      0        2 
   8   chr8_7503355     ZGre    T    C        0      0        2 
   8   chr8_7503355     ZHar    T    C        0      0        2 
   8   chr8_7503355   Sample    T    C        0      0        2 
   8   chr8_7503938     AAsi    A    G        0      0        2 
   8   chr8_7503938     AKia    A    G        0      0        2 
   8   chr8_7503938     AOna    A    G        0      0        2 
   8   chr8_7503938     ASom    A    G        0      0        2 
   8   chr8_7503938     HCab    A    G        0      0        2 
   8   chr8_7503938     HPrz    A    G        0      0        2 
   8   chr8_7503938     ZBoe    A    G        0      0        2 
   8   chr8_7503938     ZGre    A    G        0      0        2 
   8   chr8_7503938     ZHar    A    G      0.5      1        2 
   8   chr8_7503938   Sample    A    G        0      0        2 
   8   chr8_7513876     AAsi    G    A        0      0        2 
   8   chr8_7513876     AKia    G    A        0      0        2 
   8   chr8_7513876     AOna    G    A        0      0        2 
   8   chr8_7513876     ASom    G    A        0      0        2 
   8   chr8_7513876     HCab    G    A      0.5      1        2 
   8   chr8_7513876     HPrz    G    A        0      0        2 
   8   chr8_7513876     ZBoe    G    A        0      0        2 
   8   chr8_7513876     ZGre    G    A        0      0        2 
   8   chr8_7513876     ZHar    G    A        0      0        2 
   8   chr8_7513876   Sample    G    A        0      0        2 
   8   chr8_7513929     AAsi    G    A        0      0        2 
   8   chr8_7513929     AKia    G    A        0      0        2 
   8   chr8_7513929     AOna    G    A        0      0        2 
   8   chr8_7513929     ASom    G    A        0      0        2 
   8   chr8_7513929     HCab    G    A        1      2        2 
   8   chr8_7513929     HPrz    G    A        1      2        2 
   8   chr8_7513929     ZBoe    G    A        0      0        2 
   8   chr8_7513929     ZGre    G    A        0      0        2 
   8   chr8_7513929     ZHar    G    A        0      0        2 
   8   chr8_7513929   Sample    G    A        0      0        2 
   8   chr8_7514529     AAsi    T    C        0      0        2 
   8   chr8_7514529     AKia    T    C        0      0        2 
   8   chr8_7514529     AOna    T    C        0      0        2 
   8   chr8_7514529     ASom    T    C        0      0        2 
   8   chr8_7514529     HCab    T    C        1      2        2 
   8   chr8_7514529     HPrz    T    C        1      2        2 
   8   chr8_7514529     ZBoe    T    C        0      0        2 
   8   chr8_7514529     ZGre    T    C        0      0        2 
   8   chr8_7514529     ZHar    T    C        0      0        2 
   8   chr8_7514529   Sample    T    C        0      0        2 
   8   chr8_7524708     AAsi    T    C        0      0        2 
   8   chr8_7524708     AKia    T    C        0      0        2 
   8   chr8_7524708     AOna    T    C        0      0        2 
   8   chr8_7524708     ASom    T    C        0      0        2 
   8   chr8_7524708     HCab    T    C      0.5      1        2 
   8   chr8_7524708     HPrz    T    C      0.5      1        2 
   8   chr8_7524708     ZBoe    T    C        0      0        2 
   8   chr8_7524708     ZGre    T    C        0      0        2 
   8   chr8_7524708     ZHar    T    C        0      0        2 
   8   chr8_7524708   Sample    T    C        0      0        2 
   8   chr8_7527299     AAsi    C    T        0      0        2 
   8   chr8_7527299     AKia    C    T        0      0        2 
   8   chr8_7527299     AOna    C    T        0      0        2 
   8   chr8_7527299     ASom    C    T        0      0        2 
   8   chr8_7527299     HCab    C    T        1      2        2 
   8   chr8_7527299     HPrz    C    T        1      2        2 
   8   chr8_7527299     ZBoe    C    T        0      0        2 
   8   chr8_7527299     ZGre    C    T        0      0        2 
   8   chr8_7527299     ZHar    C    T        0      0        2 
   8   chr8_7527299   Sample    C    T        0      0        2 
   8   chr8_7527849     AAsi    C    A        0      0        2 
   8   chr8_7527849     AKia    C    A        0      0        2 
   8   chr8_7527849     AOna    C    A        0      0        2 
   8   chr8_7527849     ASom    C    A        0      0        2 
   8   chr8_7527849     HCab    C    A      0.5      1        2 
   8   chr8_7527849     HPrz    C    A        0      0        2 
   8   chr8_7527849     ZBoe    C    A        0      0        2 
   8   chr8_7527849     ZGre    C    A        0      0        2 
   8   chr8_7527849     ZHar    C    A        0      0        2 
   8   chr8_7527849   Sample    C    A        0      0        2 
   8   chr8_7536734     AAsi    A    G        0      0        2 
   8   chr8_7536734     AKia    A    G        0      0        2 
   8   chr8_7536734     AOna    A    G        0      0        2 
   8   chr8_7536734     ASom    A    G        0      0        2 
   8   chr8_7536734     HCab    A    G        0      0        2 
   8   chr8_7536734     HPrz    A    G        0      0        2 
   8   chr8_7536734     ZBoe    A    G        1      2        2 
   8   chr8_7536734     ZGre    A    G        0      0        2 
   8   chr8_7536734     ZHar    A    G        0      0        2 
   8   chr8_7536734   Sample    A    G        0      0        2 
   8   chr8_7539665     AAsi    A    G        0      0        2 
   8   chr8_7539665     AKia    A    G        0      0        2 
   8   chr8_7539665     AOna    A    G      0.5      1        2 
   8   chr8_7539665     ASom    A    G        0      0        2 
   8   chr8_7539665     HCab    A    G        0      0        2 
   8   chr8_7539665     HPrz    A    G        0      0        2 
   8   chr8_7539665     ZBoe    A    G        0      0        2 
   8   chr8_7539665     ZGre    A    G        0      0        2 
   8   chr8_7539665     ZHar    A    G        0      0        2 
   8   chr8_7539665   Sample    A    G        0      0        2 
   8   chr8_7541865     AAsi    A    G        0      0        2 
   8   chr8_7541865     AKia    A    G        0      0        2 
   8   chr8_7541865     AOna    A    G        0      0        2 
   8   chr8_7541865     ASom    A    G        0      0        2 
   8   chr8_7541865     HCab    A    G        0      0        2 
   8   chr8_7541865     HPrz    A    G        0      0        2 
   8   chr8_7541865     ZBoe    A    G      0.5      1        2 
   8   chr8_7541865     ZGre    A    G        0      0        2 
   8   chr8_7541865     ZHar    A    G        0      0        2 
   8   chr8_7541865   Sample    A    G        0      0        2 
   8   chr8_7557805     AAsi    A    G      0.5      1        2 
   8   chr8_7557805     AKia    A    G        0      0        2 
   8   chr8_7557805     AOna    A    G        0      0        2 
   8   chr8_7557805     ASom    A    G        1      2        2 
   8   chr8_7557805     HCab    A    G        0      0        2 
   8   chr8_7557805     HPrz    A    G        0      0        2 
   8   chr8_7557805     ZBoe    A    G        0      0        2 
   8   chr8_7557805     ZGre    A    G        0      0        2 
   8   chr8_7557805     ZHar    A    G        0      0        2 
   8   chr8_7557805   Sample    A    G        1      2        2 
   8   chr8_7559723     AAsi    G    A        0      0        2 
   8   chr8_7559723     AKia    G    A        0      0        2 
   8   chr8_7559723     AOna    G    A        0      0        2 
   8   chr8_7559723     ASom    G    A        0      0        2 
   8   chr8_7559723     HCab    G    A        1      2        2 
   8   chr8_7559723     HPrz    G    A        1      2        2 
   8   chr8_7559723     ZBoe    G    A        0      0        2 
   8   chr8_7559723     ZGre    G    A        0      0        2 
   8   chr8_7559723     ZHar    G    A        0      0        2 
   8   chr8_7559723   Sample    G    A        0      0        2 
   8   chr8_7572084     AAsi    G    A        1      2        2 
   8   chr8_7572084     AKia    G    A        0      0        2 
   8   chr8_7572084     AOna    G    A        0      0        2 
   8   chr8_7572084     ASom    G    A        0      0        2 
   8   chr8_7572084     HCab    G    A        0      0        2 
   8   chr8_7572084     HPrz    G    A        0      0        2 
   8   chr8_7572084     ZBoe    G    A        0      0        2 
   8   chr8_7572084     ZGre    G    A        0      0        2 
   8   chr8_7572084     ZHar    G    A        0      0        2 
   8   chr8_7572084   Sample    G    A        0      0        2 
   8   chr8_7590789     AAsi    G    T        0      0        2 
   8   chr8_7590789     AKia    G    T      0.5      1        2 
   8   chr8_7590789     AOna    G    T        0      0        2 
   8   chr8_7590789     ASom    G    T        0      0        2 
   8   chr8_7590789     HCab    G    T        0      0        2 
   8   chr8_7590789     HPrz    G    T        0      0        2 
   8   chr8_7590789     ZBoe    G    T        0      0        2 
   8   chr8_7590789     ZGre    G    T        0      0        2 
   8   chr8_7590789     ZHar    G    T        0      0        2 
   8   chr8_7590789   Sample    G    T        0      0        2 
   8   chr8_7592747     AAsi    A    G        0      0        2 
   8   chr8_7592747     AKia    A    G      0.5      1        2 
   8   chr8_7592747     AOna    A    G        0      0        2 
   8   chr8_7592747     ASom    A    G        0      0        2 
   8   chr8_7592747     HCab    A    G        0      0        2 
   8   chr8_7592747     HPrz    A    G        0      0        2 
   8   chr8_7592747     ZBoe    A    G        0      0        2 
   8   chr8_7592747     ZGre    A    G        0      0        2 
   8   chr8_7592747     ZHar    A    G        0      0        2 
   8   chr8_7592747   Sample    A    G        0      0        2 
   8   chr8_7603870     AAsi    A    G        0      0        2 
   8   chr8_7603870     AKia    A    G        0      0        2 
   8   chr8_7603870     AOna    A    G        0      0        2 
   8   chr8_7603870     ASom    A    G        1      2        2 
   8   chr8_7603870     HCab    A    G        0      0        2 
   8   chr8_7603870     HPrz    A    G        0      0        2 
   8   chr8_7603870     ZBoe    A    G        0      0        2 
   8   chr8_7603870     ZGre    A    G        0      0        2 
   8   chr8_7603870     ZHar    A    G        0      0        2 
   8   chr8_7603870   Sample    A    G        0      0        2 
   8   chr8_7606617     AAsi    C    G        0      0        2 
   8   chr8_7606617     AKia    C    G        0      0        2 
   8   chr8_7606617     AOna    C    G        0      0        2 
   8   chr8_7606617     ASom    C    G        0      0        2 
   8   chr8_7606617     HCab    C    G        0      0        2 
   8   chr8_7606617     HPrz    C    G        0      0        2 
   8   chr8_7606617     ZBoe    C    G      0.5      1        2 
   8   chr8_7606617     ZGre    C    G        0      0        2 
   8   chr8_7606617     ZHar    C    G        0      0        2 
   8   chr8_7606617   Sample    C    G        0      0        2 
   8   chr8_7608489     AAsi    C    T        0      0        2 
   8   chr8_7608489     AKia    C    T        0      0        2 
   8   chr8_7608489     AOna    C    T      0.5      1        2 
   8   chr8_7608489     ASom    C    T        0      0        2 
   8   chr8_7608489     HCab    C    T        0      0        2 
   8   chr8_7608489     HPrz    C    T        0      0        2 
   8   chr8_7608489     ZBoe    C    T        0      0        2 
   8   chr8_7608489     ZGre    C    T        0      0        2 
   8   chr8_7608489     ZHar    C    T        0      0        2 
   8   chr8_7608489   Sample    C    T        0      0        2 
   8   chr8_7610962     AAsi    T    C        0      0        2 
   8   chr8_7610962     AKia    T    C        0      0        2 
   8   chr8_7610962     AOna    T    C        0      0        2 
   8   chr8_7610962     ASom    T    C        0      0        2 
   8   chr8_7610962     HCab    T    C        0      0        2 
   8   chr8_7610962     HPrz    T    C        0      0        2 
   8   chr8_7610962     ZBoe    T    C        1      2        2 
   8   chr8_7610962     ZGre    T    C        0      0        2 
   8   chr8_7610962     ZHar    T    C        0      0        2 
   8   chr8_7610962   Sample    T    C        0      0        2 
   8   chr8_7612423     AAsi    A    C        0      0        2 
   8   chr8_7612423     AKia    A    C        0      0        2 
   8   chr8_7612423     AOna    A    C      0.5      1        2 
   8   chr8_7612423     ASom    A    C        0      0        2 
   8   chr8_7612423     HCab    A    C        0      0        2 
   8   chr8_7612423     HPrz    A    C        0      0        2 
   8   chr8_7612423     ZBoe    A    C        0      0        2 
   8   chr8_7612423     ZGre    A    C        0      0        2 
   8   chr8_7612423     ZHar    A    C        0      0        2 
   8   chr8_7612423   Sample    A    C        0      0        2 
   8   chr8_7614497     AAsi    G    A        0      0        2 
   8   chr8_7614497     AKia    G    A        0      0        2 
   8   chr8_7614497     AOna    G    A        0      0        2 
   8   chr8_7614497     ASom    G    A        0      0        2 
   8   chr8_7614497     HCab    G    A        0      0        2 
   8   chr8_7614497     HPrz    G    A      0.5      1        2 
   8   chr8_7614497     ZBoe    G    A        0      0        2 
   8   chr8_7614497     ZGre    G    A        0      0        2 
   8   chr8_7614497     ZHar    G    A        0      0        2 
   8   chr8_7614497   Sample    G    A        0      0        2 
   8   chr8_7615042     AAsi    C    A        0      0        2 
   8   chr8_7615042     AKia    C    A        1      2        2 
   8   chr8_7615042     AOna    C    A        0      0        2 
   8   chr8_7615042     ASom    C    A        0      0        2 
   8   chr8_7615042     HCab    C    A        0      0        2 
   8   chr8_7615042     HPrz    C    A        0      0        2 
   8   chr8_7615042     ZBoe    C    A        0      0        2 
   8   chr8_7615042     ZGre    C    A        0      0        2 
   8   chr8_7615042     ZHar    C    A        0      0        2 
   8   chr8_7615042   Sample    C    A        0      0        2 
   8   chr8_7616232     AAsi    T    C        0      0        2 
   8   chr8_7616232     AKia    T    C        1      2        2 
   8   chr8_7616232     AOna    T    C        0      0        2 
   8   chr8_7616232     ASom    T    C        0      0        2 
   8   chr8_7616232     HCab    T    C        0      0        2 
   8   chr8_7616232     HPrz    T    C        0      0        2 
   8   chr8_7616232     ZBoe    T    C        0      0        2 
   8   chr8_7616232     ZGre    T    C        0      0        2 
   8   chr8_7616232     ZHar    T    C        0      0        2 
   8   chr8_7616232   Sample    T    C        0      0        2 
   8   chr8_7617327     AAsi    C    T        0      0        2 
   8   chr8_7617327     AKia    C    T        1      2        2 
   8   chr8_7617327     AOna    C    T        0      0        2 
   8   chr8_7617327     ASom    C    T        0      0        2 
   8   chr8_7617327     HCab    C    T        0      0        2 
   8   chr8_7617327     HPrz    C    T        0      0        2 
   8   chr8_7617327     ZBoe    C    T        0      0        2 
   8   chr8_7617327     ZGre    C    T        0      0        2 
   8   chr8_7617327     ZHar    C    T        0      0        2 
   8   chr8_7617327   Sample    C    T        0      0        2 
   8   chr8_7619309     AAsi    A    G        0      0        2 
   8   chr8_7619309     AKia    A    G        0      0        2 
   8   chr8_7619309     AOna    A    G        0      0        2 
   8   chr8_7619309     ASom    A    G        0      0        2 
   8   chr8_7619309     HCab    A    G        0      0        2 
   8   chr8_7619309     HPrz    A    G        0      0        2 
   8   chr8_7619309     ZBoe    A    G        0      0        2 
   8   chr8_7619309     ZGre    A    G        0      0        2 
   8   chr8_7619309     ZHar    A    G        1      2        2 
   8   chr8_7619309   Sample    A    G        0      0        2 
   8   chr8_7619766     AAsi    G    A        0      0        2 
   8   chr8_7619766     AKia    G    A        0      0        2 
   8   chr8_7619766     AOna    G    A        0      0        2 
   8   chr8_7619766     ASom    G    A        0      0        2 
   8   chr8_7619766     HCab    G    A        1      2        2 
   8   chr8_7619766     HPrz    G    A        1      2        2 
   8   chr8_7619766     ZBoe    G    A        0      0        2 
   8   chr8_7619766     ZGre    G    A        0      0        2 
   8   chr8_7619766     ZHar    G    A        0      0        2 
   8   chr8_7619766   Sample    G    A        0      0        2 
   8   chr8_7631486     AAsi    G    C        0      0        2 
   8   chr8_7631486     AKia    G    C        0      0        2 
   8   chr8_7631486     AOna    G    C        0      0        2 
   8   chr8_7631486     ASom    G    C        0      0        2 
   8   chr8_7631486     HCab    G    C        0      0        2 
   8   chr8_7631486     HPrz    G    C        0      0        2 
   8   chr8_7631486     ZBoe    G    C        0      0        2 
   8   chr8_7631486     ZGre    G    C        0      0        2 
   8   chr8_7631486     ZHar    G    C        1      2        2 
   8   chr8_7631486   Sample    G    C        0      0        2 
   8   chr8_7636599     AAsi    G    A        0      0        2 
   8   chr8_7636599     AKia    G    A        0      0        2 
   8   chr8_7636599     AOna    G    A        0      0        2 
   8   chr8_7636599     ASom    G    A        0      0        2 
   8   chr8_7636599     HCab    G    A        1      2        2 
   8   chr8_7636599     HPrz    G    A        1      2        2 
   8   chr8_7636599     ZBoe    G    A        0      0        2 
   8   chr8_7636599     ZGre    G    A        0      0        2 
   8   chr8_7636599     ZHar    G    A        0      0        2 
   8   chr8_7636599   Sample    G    A        0      0        2 
   8   chr8_7638748     AAsi    A    G        0      0        2 
   8   chr8_7638748     AKia    A    G        0      0        2 
   8   chr8_7638748     AOna    A    G        0      0        2 
   8   chr8_7638748     ASom    A    G        0      0        2 
   8   chr8_7638748     HCab    A    G        1      2        2 
   8   chr8_7638748     HPrz    A    G        1      2        2 
   8   chr8_7638748     ZBoe    A    G        0      0        2 
   8   chr8_7638748     ZGre    A    G        0      0        2 
   8   chr8_7638748     ZHar    A    G        0      0        2 
   8   chr8_7638748   Sample    A    G        0      0        2 
   8   chr8_7643345     AAsi    A    G        0      0        2 
   8   chr8_7643345     AKia    A    G      0.5      1        2 
   8   chr8_7643345     AOna    A    G        0      0        2 
   8   chr8_7643345     ASom    A    G        0      0        2 
   8   chr8_7643345     HCab    A    G        0      0        2 
   8   chr8_7643345     HPrz    A    G        0      0        2 
   8   chr8_7643345     ZBoe    A    G        0      0        2 
   8   chr8_7643345     ZGre    A    G        0      0        2 
   8   chr8_7643345     ZHar    A    G        0      0        2 
   8   chr8_7643345   Sample    A    G        0      0        2 
   8   chr8_7645327     AAsi    G    A        0      0        2 
   8   chr8_7645327     AKia    G    A        0      0        2 
   8   chr8_7645327     AOna    G    A        0      0        2 
   8   chr8_7645327     ASom    G    A        0      0        2 
   8   chr8_7645327     HCab    G    A        1      2        2 
   8   chr8_7645327     HPrz    G    A        1      2        2 
   8   chr8_7645327     ZBoe    G    A        0      0        2 
   8   chr8_7645327     ZGre    G    A        0      0        2 
   8   chr8_7645327     ZHar    G    A        0      0        2 
   8   chr8_7645327   Sample    G    A        0      0        2 
   8   chr8_7647348     AAsi    A    G        0      0        2 
   8   chr8_7647348     AKia    A    G        0      0        2 
   8   chr8_7647348     AOna    A    G      0.5      1        2 
   8   chr8_7647348     ASom    A    G        0      0        2 
   8   chr8_7647348     HCab    A    G        0      0        2 
   8   chr8_7647348     HPrz    A    G        0      0        2 
   8   chr8_7647348     ZBoe    A    G        0      0        2 
   8   chr8_7647348     ZGre    A    G        0      0        2 
   8   chr8_7647348     ZHar    A    G        0      0        2 
   8   chr8_7647348   Sample    A    G        0      0        2 
   8   chr8_7655643     AAsi    T    C        0      0        2 
   8   chr8_7655643     AKia    T    C        0      0        2 
   8   chr8_7655643     AOna    T    C        0      0        2 
   8   chr8_7655643     ASom    T    C        0      0        2 
   8   chr8_7655643     HCab    T    C        1      2        2 
   8   chr8_7655643     HPrz    T    C        1      2        2 
   8   chr8_7655643     ZBoe    T    C        0      0        2 
   8   chr8_7655643     ZGre    T    C        0      0        2 
   8   chr8_7655643     ZHar    T    C        0      0        2 
   8   chr8_7655643   Sample    T    C        0      0        2 
   8   chr8_7657821     AAsi    G    C        0      0        2 
   8   chr8_7657821     AKia    G    C        0      0        2 
   8   chr8_7657821     AOna    G    C        0      0        2 
   8   chr8_7657821     ASom    G    C        0      0        2 
   8   chr8_7657821     HCab    G    C        0      0        2 
   8   chr8_7657821     HPrz    G    C      0.5      1        2 
   8   chr8_7657821     ZBoe    G    C        0      0        2 
   8   chr8_7657821     ZGre    G    C        0      0        2 
   8   chr8_7657821     ZHar    G    C        0      0        2 
   8   chr8_7657821   Sample    G    C        0      0        2 
   8   chr8_7657846     AAsi    C    T        0      0        2 
   8   chr8_7657846     AKia    C    T        0      0        2 
   8   chr8_7657846     AOna    C    T        0      0        2 
   8   chr8_7657846     ASom    C    T        0      0        2 
   8   chr8_7657846     HCab    C    T        0      0        2 
   8   chr8_7657846     HPrz    C    T        0      0        2 
   8   chr8_7657846     ZBoe    C    T        1      2        2 
   8   chr8_7657846     ZGre    C    T        0      0        2 
   8   chr8_7657846     ZHar    C    T        0      0        2 
   8   chr8_7657846   Sample    C    T        0      0        2 
   8   chr8_7662259     AAsi    C    T        0      0        2 
   8   chr8_7662259     AKia    C    T        0      0        2 
   8   chr8_7662259     AOna    C    T        0      0        2 
   8   chr8_7662259     ASom    C    T        0      0        2 
   8   chr8_7662259     HCab    C    T        0      0        2 
   8   chr8_7662259     HPrz    C    T        0      0        2 
   8   chr8_7662259     ZBoe    C    T      0.5      1        2 
   8   chr8_7662259     ZGre    C    T        0      0        2 
   8   chr8_7662259     ZHar    C    T        0      0        2 
   8   chr8_7662259   Sample    C    T        0      0        2 
   8   chr8_7671098     AAsi    A    G        0      0        2 
   8   chr8_7671098     AKia    A    G        1      2        2 
   8   chr8_7671098     AOna    A    G        0      0        2 
   8   chr8_7671098     ASom    A    G        0      0        2 
   8   chr8_7671098     HCab    A    G        0      0        2 
   8   chr8_7671098     HPrz    A    G        0      0        2 
   8   chr8_7671098     ZBoe    A    G        0      0        2 
   8   chr8_7671098     ZGre    A    G        0      0        2 
   8   chr8_7671098     ZHar    A    G        0      0        2 
   8   chr8_7671098   Sample    A    G        0      0        2 
   8   chr8_7673508     AAsi    T    C        0      0        2 
   8   chr8_7673508     AKia    T    C        0      0        2 
   8   chr8_7673508     AOna    T    C        0      0        2 
   8   chr8_7673508     ASom    T    C        0      0        2 
   8   chr8_7673508     HCab    T    C        0      0        2 
   8   chr8_7673508     HPrz    T    C        0      0        2 
   8   chr8_7673508     ZBoe    T    C      0.5      1        2 
   8   chr8_7673508     ZGre    T    C        0      0        2 
   8   chr8_7673508     ZHar    T    C        0      0        2 
   8   chr8_7673508   Sample    T    C        0      0        2 
   8   chr8_7686152     AAsi    A    T        0      0        2 
   8   chr8_7686152     AKia    A    T        0      0        2 
   8   chr8_7686152     AOna    A    T        0      0        2 
   8   chr8_7686152     ASom    A    T        0      0        2 
   8   chr8_7686152     HCab    A    T        0      0        2 
   8   chr8_7686152     HPrz    A    T        0      0        2 
   8   chr8_7686152     ZBoe    A    T      0.5      1        2 
   8   chr8_7686152     ZGre    A    T        0      0        2 
   8   chr8_7686152     ZHar    A    T        1      2        2 
   8   chr8_7686152   Sample    A    T        0      0        2 
   8   chr8_7686900     AAsi    C    A        0      0        2 
   8   chr8_7686900     AKia    C    A        0      0        2 
   8   chr8_7686900     AOna    C    A      0.5      1        2 
   8   chr8_7686900     ASom    C    A        0      0        2 
   8   chr8_7686900     HCab    C    A        0      0        2 
   8   chr8_7686900     HPrz    C    A        0      0        2 
   8   chr8_7686900     ZBoe    C    A        0      0        2 
   8   chr8_7686900     ZGre    C    A        0      0        2 
   8   chr8_7686900     ZHar    C    A        0      0        2 
   8   chr8_7686900   Sample    C    A        0      0        2 
   8   chr8_7687520     AAsi    T    G        0      0        2 
   8   chr8_7687520     AKia    T    G        0      0        2 
   8   chr8_7687520     AOna    T    G        0      0        2 
   8   chr8_7687520     ASom    T    G        0      0        2 
   8   chr8_7687520     HCab    T    G        1      2        2 
   8   chr8_7687520     HPrz    T    G        1      2        2 
   8   chr8_7687520     ZBoe    T    G        0      0        2 
   8   chr8_7687520     ZGre    T    G        0      0        2 
   8   chr8_7687520     ZHar    T    G        0      0        2 
   8   chr8_7687520   Sample    T    G        0      0        2 
   8   chr8_7701834     AAsi    G    A        0      0        2 
   8   chr8_7701834     AKia    G    A        0      0        2 
   8   chr8_7701834     AOna    G    A        0      0        2 
   8   chr8_7701834     ASom    G    A        0      0        2 
   8   chr8_7701834     HCab    G    A        0      0        2 
   8   chr8_7701834     HPrz    G    A        0      0        2 
   8   chr8_7701834     ZBoe    G    A        0      0        2 
   8   chr8_7701834     ZGre    G    A        0      0        2 
   8   chr8_7701834     ZHar    G    A        1      2        2 
   8   chr8_7701834   Sample    G    A        0      0        2 
   8   chr8_7702760     AAsi    C    T        0      0        2 
   8   chr8_7702760     AKia    C    T        0      0        2 
   8   chr8_7702760     AOna    C    T        0      0        2 
   8   chr8_7702760     ASom    C    T        0      0        2 
   8   chr8_7702760     HCab    C    T        0      0        2 
   8   chr8_7702760     HPrz    C    T        0      0        2 
   8   chr8_7702760     ZBoe    C    T      0.5      1        2 
   8   chr8_7702760     ZGre    C    T        0      0        2 
   8   chr8_7702760     ZHar    C    T        0      0        2 
   8   chr8_7702760   Sample    C    T        0      0        2 
   8   chr8_7706216     AAsi    G    A        0      0        2 
   8   chr8_7706216     AKia    G    A        0      0        2 
   8   chr8_7706216     AOna    G    A        0      0        2 
   8   chr8_7706216     ASom    G    A        0      0        2 
   8   chr8_7706216     HCab    G    A        1      2        2 
   8   chr8_7706216     HPrz    G    A        1      2        2 
   8   chr8_7706216     ZBoe    G    A        0      0        2 
   8   chr8_7706216     ZGre    G    A        0      0        2 
   8   chr8_7706216     ZHar    G    A        0      0        2 
   8   chr8_7706216   Sample    G    A        0      0        2 
   8   chr8_7710764     AAsi    A    G        1      2        2 
   8   chr8_7710764     AKia    A    G        0      0        2 
   8   chr8_7710764     AOna    A    G        0      0        2 
   8   chr8_7710764     ASom    A    G        1      2        2 
   8   chr8_7710764     HCab    A    G        0      0        2 
   8   chr8_7710764     HPrz    A    G        0      0        2 
   8   chr8_7710764     ZBoe    A    G        0      0        2 
   8   chr8_7710764     ZGre    A    G        0      0        2 
   8   chr8_7710764     ZHar    A    G        0      0        2 
   8   chr8_7710764   Sample    A    G        1      2        2 
   8   chr8_7711980     AAsi    A    G        0      0        2 
   8   chr8_7711980     AKia    A    G        0      0        2 
   8   chr8_7711980     AOna    A    G        0      0        2 
   8   chr8_7711980     ASom    A    G        0      0        2 
   8   chr8_7711980     HCab    A    G        0      0        2 
   8   chr8_7711980     HPrz    A    G      0.5      1        2 
   8   chr8_7711980     ZBoe    A    G        0      0        2 
   8   chr8_7711980     ZGre    A    G        0      0        2 
   8   chr8_7711980     ZHar    A    G        0      0        2 
   8   chr8_7711980   Sample    A    G        0      0        2 
   8   chr8_7712719     AAsi    C    A        0      0        2 
   8   chr8_7712719     AKia    C    A        0      0        2 
   8   chr8_7712719     AOna    C    A        0      0        2 
   8   chr8_7712719     ASom    C    A        0      0        2 
   8   chr8_7712719     HCab    C    A        0      0        2 
   8   chr8_7712719     HPrz    C    A        0      0        2 
   8   chr8_7712719     ZBoe    C    A      0.5      1        2 
   8   chr8_7712719     ZGre    C    A        0      0        2 
   8   chr8_7712719     ZHar    C    A        0      0        2 
   8   chr8_7712719   Sample    C    A        0      0        2 
   8   chr8_7712805     AAsi    G    C        1      2        2 
   8   chr8_7712805     AKia    G    C        0      0        2 
   8   chr8_7712805     AOna    G    C        0      0        2 
   8   chr8_7712805     ASom    G    C        1      2        2 
   8   chr8_7712805     HCab    G    C        0      0        2 
   8   chr8_7712805     HPrz    G    C        0      0        2 
   8   chr8_7712805     ZBoe    G    C        0      0        2 
   8   chr8_7712805     ZGre    G    C        0      0        2 
   8   chr8_7712805     ZHar    G    C        0      0        2 
   8   chr8_7712805   Sample    G    C        1      2        2 
   8   chr8_7713576     AAsi    G    A        0      0        2 
   8   chr8_7713576     AKia    G    A        0      0        2 
   8   chr8_7713576     AOna    G    A        0      0        2 
   8   chr8_7713576     ASom    G    A        0      0        2 
   8   chr8_7713576     HCab    G    A        1      2        2 
   8   chr8_7713576     HPrz    G    A        1      2        2 
   8   chr8_7713576     ZBoe    G    A        0      0        2 
   8   chr8_7713576     ZGre    G    A        0      0        2 
   8   chr8_7713576     ZHar    G    A        0      0        2 
   8   chr8_7713576   Sample    G    A        0      0        2 
   8   chr8_7714727     AAsi    A    C        0      0        2 
   8   chr8_7714727     AKia    A    C        0      0        2 
   8   chr8_7714727     AOna    A    C        0      0        2 
   8   chr8_7714727     ASom    A    C        0      0        2 
   8   chr8_7714727     HCab    A    C        1      2        2 
   8   chr8_7714727     HPrz    A    C        1      2        2 
   8   chr8_7714727     ZBoe    A    C        0      0        2 
   8   chr8_7714727     ZGre    A    C        0      0        2 
   8   chr8_7714727     ZHar    A    C        0      0        2 
   8   chr8_7714727   Sample    A    C        0      0        2 
   8   chr8_7715415     AAsi    A    G        0      0        2 
   8   chr8_7715415     AKia    A    G        0      0        2 
   8   chr8_7715415     AOna    A    G        0      0        2 
   8   chr8_7715415     ASom    A    G        0      0        2 
   8   chr8_7715415     HCab    A    G        0      0        2 
   8   chr8_7715415     HPrz    A    G        0      0        2 
   8   chr8_7715415     ZBoe    A    G      0.5      1        2 
   8   chr8_7715415     ZGre    A    G        1      2        2 
   8   chr8_7715415     ZHar    A    G        0      0        2 
   8   chr8_7715415   Sample    A    G        0      0        2 
   8   chr8_7721425     AAsi    T    C        0      0        2 
   8   chr8_7721425     AKia    T    C        0      0        2 
   8   chr8_7721425     AOna    T    C        0      0        2 
   8   chr8_7721425     ASom    T    C        0      0        2 
   8   chr8_7721425     HCab    T    C        1      2        2 
   8   chr8_7721425     HPrz    T    C        1      2        2 
   8   chr8_7721425     ZBoe    T    C        0      0        2 
   8   chr8_7721425     ZGre    T    C        0      0        2 
   8   chr8_7721425     ZHar    T    C        0      0        2 
   8   chr8_7721425   Sample    T    C        0      0        2 
   8   chr8_7721596     AAsi    C    T        0      0        2 
   8   chr8_7721596     AKia    C    T        0      0        2 
   8   chr8_7721596     AOna    C    T        0      0        2 
   8   chr8_7721596     ASom    C    T        0      0        2 
   8   chr8_7721596     HCab    C    T        1      2        2 
   8   chr8_7721596     HPrz    C    T        1      2        2 
   8   chr8_7721596     ZBoe    C    T        0      0        2 
   8   chr8_7721596     ZGre    C    T        0      0        2 
   8   chr8_7721596     ZHar    C    T        0      0        2 
   8   chr8_7721596   Sample    C    T        0      0        2 
   8   chr8_7724578     AAsi    T    C        0      0        2 
   8   chr8_7724578     AKia    T    C        0      0        2 
   8   chr8_7724578     AOna    T    C        0      0        2 
   8   chr8_7724578     ASom    T    C        0      0        2 
   8   chr8_7724578     HCab    T    C        1      2        2 
   8   chr8_7724578     HPrz    T    C        1      2        2 
   8   chr8_7724578     ZBoe    T    C        0      0        2 
   8   chr8_7724578     ZGre    T    C        0      0        2 
   8   chr8_7724578     ZHar    T    C        0      0        2 
   8   chr8_7724578   Sample    T    C        0      0        2 
   8   chr8_7727207     AAsi    A    G        0      0        2 
   8   chr8_7727207     AKia    A    G        0      0        2 
   8   chr8_7727207     AOna    A    G        0      0        2 
   8   chr8_7727207     ASom    A    G        0      0        2 
   8   chr8_7727207     HCab    A    G        0      0        2 
   8   chr8_7727207     HPrz    A    G        0      0        2 
   8   chr8_7727207     ZBoe    A    G        0      0        2 
   8   chr8_7727207     ZGre    A    G        0      0        2 
   8   chr8_7727207     ZHar    A    G        1      2        2 
   8   chr8_7727207   Sample    A    G        0      0        2 
   8   chr8_7737822     AAsi    T    C        0      0        2 
   8   chr8_7737822     AKia    T    C        0      0        2 
   8   chr8_7737822     AOna    T    C        0      0        2 
   8   chr8_7737822     ASom    T    C        0      0        2 
   8   chr8_7737822     HCab    T    C        1      2        2 
   8   chr8_7737822     HPrz    T    C        1      2        2 
   8   chr8_7737822     ZBoe    T    C        0      0        2 
   8   chr8_7737822     ZGre    T    C        0      0        2 
   8   chr8_7737822     ZHar    T    C        0      0        2 
   8   chr8_7737822   Sample    T    C        0      0        2 
   8   chr8_7744271     AAsi    C    T        0      0        2 
   8   chr8_7744271     AKia    C    T        0      0        2 
   8   chr8_7744271     AOna    C    T        0      0        2 
   8   chr8_7744271     ASom    C    T        0      0        2 
   8   chr8_7744271     HCab    C    T        0      0        2 
   8   chr8_7744271     HPrz    C    T        0      0        2 
   8   chr8_7744271     ZBoe    C    T        1      2        2 
   8   chr8_7744271     ZGre    C    T        0      0        2 
   8   chr8_7744271     ZHar    C    T        0      0        2 
   8   chr8_7744271   Sample    C    T        0      0        2 
   8   chr8_7745434     AAsi    C    A        0      0        2 
   8   chr8_7745434     AKia    C    A        0      0        2 
   8   chr8_7745434     AOna    C    A        1      2        2 
   8   chr8_7745434     ASom    C    A        0      0        2 
   8   chr8_7745434     HCab    C    A        0      0        2 
   8   chr8_7745434     HPrz    C    A        0      0        2 
   8   chr8_7745434     ZBoe    C    A        0      0        2 
   8   chr8_7745434     ZGre    C    A        0      0        2 
   8   chr8_7745434     ZHar    C    A        0      0        2 
   8   chr8_7745434   Sample    C    A        0      0        2 
   8   chr8_7746247     AAsi    A    G        0      0        2 
   8   chr8_7746247     AKia    A    G        0      0        2 
   8   chr8_7746247     AOna    A    G        0      0        2 
   8   chr8_7746247     ASom    A    G        0      0        2 
   8   chr8_7746247     HCab    A    G      0.5      1        2 
   8   chr8_7746247     HPrz    A    G        0      0        2 
   8   chr8_7746247     ZBoe    A    G        0      0        2 
   8   chr8_7746247     ZGre    A    G        0      0        2 
   8   chr8_7746247     ZHar    A    G        0      0        2 
   8   chr8_7746247   Sample    A    G        0      0        2 
   8   chr8_7761737     AAsi    T    C        1      2        2 
   8   chr8_7761737     AKia    T    C        0      0        2 
   8   chr8_7761737     AOna    T    C        0      0        2 
   8   chr8_7761737     ASom    T    C        0      0        2 
   8   chr8_7761737     HCab    T    C        0      0        2 
   8   chr8_7761737     HPrz    T    C        0      0        2 
   8   chr8_7761737     ZBoe    T    C        0      0        2 
   8   chr8_7761737     ZGre    T    C        0      0        2 
   8   chr8_7761737     ZHar    T    C        0      0        2 
   8   chr8_7761737   Sample    T    C        1      2        2 
   8   chr8_7765740     AAsi    T    C        0      0        2 
   8   chr8_7765740     AKia    T    C        1      2        2 
   8   chr8_7765740     AOna    T    C        1      2        2 
   8   chr8_7765740     ASom    T    C        0      0        2 
   8   chr8_7765740     HCab    T    C        0      0        2 
   8   chr8_7765740     HPrz    T    C        0      0        2 
   8   chr8_7765740     ZBoe    T    C        0      0        2 
   8   chr8_7765740     ZGre    T    C        0      0        2 
   8   chr8_7765740     ZHar    T    C        0      0        2 
   8   chr8_7765740   Sample    T    C        0      0        2 
   8   chr8_7766235     AAsi    G    A        0      0        2 
   8   chr8_7766235     AKia    G    A        0      0        2 
   8   chr8_7766235     AOna    G    A        0      0        2 
   8   chr8_7766235     ASom    G    A        0      0        2 
   8   chr8_7766235     HCab    G    A        1      2        2 
   8   chr8_7766235     HPrz    G    A        1      2        2 
   8   chr8_7766235     ZBoe    G    A        0      0        2 
   8   chr8_7766235     ZGre    G    A        0      0        2 
   8   chr8_7766235     ZHar    G    A        0      0        2 
   8   chr8_7766235   Sample    G    A        0      0        2 
   8   chr8_7770082     AAsi    C    T        0      0        2 
   8   chr8_7770082     AKia    C    T        0      0        2 
   8   chr8_7770082     AOna    C    T        0      0        2 
   8   chr8_7770082     ASom    C    T        1      2        2 
   8   chr8_7770082     HCab    C    T        0      0        2 
   8   chr8_7770082     HPrz    C    T        0      0        2 
   8   chr8_7770082     ZBoe    C    T        0      0        2 
   8   chr8_7770082     ZGre    C    T        0      0        2 
   8   chr8_7770082     ZHar    C    T        0      0        2 
   8   chr8_7770082   Sample    C    T        0      0        2 
   8   chr8_7770640     AAsi    A    T        1      2        2 
   8   chr8_7770640     AKia    A    T        1      2        2 
   8   chr8_7770640     AOna    A    T        1      2        2 
   8   chr8_7770640     ASom    A    T        1      2        2 
   8   chr8_7770640     HCab    A    T        0      0        2 
   8   chr8_7770640     HPrz    A    T        0      0        2 
   8   chr8_7770640     ZBoe    A    T        0      0        2 
   8   chr8_7770640     ZGre    A    T        0      0        2 
   8   chr8_7770640     ZHar    A    T        0      0        2 
   8   chr8_7770640   Sample    A    T        1      2        2 
   8   chr8_7770724     AAsi    C    A        0      0        2 
   8   chr8_7770724     AKia    C    A        0      0        2 
   8   chr8_7770724     AOna    C    A        0      0        2 
   8   chr8_7770724     ASom    C    A        0      0        2 
   8   chr8_7770724     HCab    C    A        0      0        2 
   8   chr8_7770724     HPrz    C    A        0      0        2 
   8   chr8_7770724     ZBoe    C    A        1      2        2 
   8   chr8_7770724     ZGre    C    A        1      2        2 
   8   chr8_7770724     ZHar    C    A        1      2        2 
   8   chr8_7770724   Sample    C    A        0      0        2 
   8   chr8_7771086     AAsi    C    A        0      0        2 
   8   chr8_7771086     AKia    C    A        0      0        2 
   8   chr8_7771086     AOna    C    A        0      0        2 
   8   chr8_7771086     ASom    C    A        0      0        2 
   8   chr8_7771086     HCab    C    A        1      2        2 
   8   chr8_7771086     HPrz    C    A        1      2        2 
   8   chr8_7771086     ZBoe    C    A        0      0        2 
   8   chr8_7771086     ZGre    C    A        0      0        2 
   8   chr8_7771086     ZHar    C    A        0      0        2 
   8   chr8_7771086   Sample    C    A        0      0        2 
   8   chr8_7775621     AAsi    T    A        0      0        2 
   8   chr8_7775621     AKia    T    A        0      0        2 
   8   chr8_7775621     AOna    T    A        0      0        2 
   8   chr8_7775621     ASom    T    A      0.5      1        2 
   8   chr8_7775621     HCab    T    A        0      0        2 
   8   chr8_7775621     HPrz    T    A        0      0        2 
   8   chr8_7775621     ZBoe    T    A        0      0        2 
   8   chr8_7775621     ZGre    T    A        0      0        2 
   8   chr8_7775621     ZHar    T    A        0      0        2 
   8   chr8_7775621   Sample    T    A        0      0        2 
   8   chr8_7779298     AAsi    T    C        0      0        2 
   8   chr8_7779298     AKia    T    C        0      0        2 
   8   chr8_7779298     AOna    T    C        0      0        2 
   8   chr8_7779298     ASom    T    C        0      0        2 
   8   chr8_7779298     HCab    T    C        0      0        2 
   8   chr8_7779298     HPrz    T    C        0      0        2 
   8   chr8_7779298     ZBoe    T    C        0      0        2 
   8   chr8_7779298     ZGre    T    C        0      0        2 
   8   chr8_7779298     ZHar    T    C        1      2        2 
   8   chr8_7779298   Sample    T    C        0      0        2 
   8   chr8_7784638     AAsi    A    G        0      0        2 
   8   chr8_7784638     AKia    A    G        0      0        2 
   8   chr8_7784638     AOna    A    G        0      0        2 
   8   chr8_7784638     ASom    A    G        0      0        2 
   8   chr8_7784638     HCab    A    G        0      0        2 
   8   chr8_7784638     HPrz    A    G        0      0        2 
   8   chr8_7784638     ZBoe    A    G        1      2        2 
   8   chr8_7784638     ZGre    A    G        0      0        2 
   8   chr8_7784638     ZHar    A    G        0      0        2 
   8   chr8_7784638   Sample    A    G        0      0        2 
   8   chr8_7788545     AAsi    C    A        0      0        2 
   8   chr8_7788545     AKia    C    A        0      0        2 
   8   chr8_7788545     AOna    C    A        0      0        2 
   8   chr8_7788545     ASom    C    A        0      0        2 
   8   chr8_7788545     HCab    C    A        0      0        2 
   8   chr8_7788545     HPrz    C    A        0      0        2 
   8   chr8_7788545     ZBoe    C    A        0      0        2 
   8   chr8_7788545     ZGre    C    A        0      0        2 
   8   chr8_7788545     ZHar    C    A        1      2        2 
   8   chr8_7788545   Sample    C    A        0      0        2 
   8   chr8_7789536     AAsi    G    A        0      0        2 
   8   chr8_7789536     AKia    G    A        0      0        2 
   8   chr8_7789536     AOna    G    A        0      0        2 
   8   chr8_7789536     ASom    G    A        0      0        2 
   8   chr8_7789536     HCab    G    A        1      2        2 
   8   chr8_7789536     HPrz    G    A        1      2        2 
   8   chr8_7789536     ZBoe    G    A        0      0        2 
   8   chr8_7789536     ZGre    G    A        0      0        2 
   8   chr8_7789536     ZHar    G    A        0      0        2 
   8   chr8_7789536   Sample    G    A        0      0        2 
   8   chr8_7789939     AAsi    A    G        0      0        2 
   8   chr8_7789939     AKia    A    G        0      0        2 
   8   chr8_7789939     AOna    A    G      0.5      1        2 
   8   chr8_7789939     ASom    A    G        0      0        2 
   8   chr8_7789939     HCab    A    G        0      0        2 
   8   chr8_7789939     HPrz    A    G        0      0        2 
   8   chr8_7789939     ZBoe    A    G        0      0        2 
   8   chr8_7789939     ZGre    A    G        0      0        2 
   8   chr8_7789939     ZHar    A    G        0      0        2 
   8   chr8_7789939   Sample    A    G        0      0        2 
   8   chr8_7795616     AAsi    A    C        0      0        2 
   8   chr8_7795616     AKia    A    C        0      0        2 
   8   chr8_7795616     AOna    A    C        0      0        2 
   8   chr8_7795616     ASom    A    C        0      0        2 
   8   chr8_7795616     HCab    A    C        1      2        2 
   8   chr8_7795616     HPrz    A    C        1      2        2 
   8   chr8_7795616     ZBoe    A    C        0      0        2 
   8   chr8_7795616     ZGre    A    C        0      0        2 
   8   chr8_7795616     ZHar    A    C        0      0        2 
   8   chr8_7795616   Sample    A    C        0      0        2 
   8   chr8_7806472     AAsi    C    T        0      0        2 
   8   chr8_7806472     AKia    C    T        0      0        2 
   8   chr8_7806472     AOna    C    T        0      0        2 
   8   chr8_7806472     ASom    C    T        0      0        2 
   8   chr8_7806472     HCab    C    T        1      2        2 
   8   chr8_7806472     HPrz    C    T        1      2        2 
   8   chr8_7806472     ZBoe    C    T        0      0        2 
   8   chr8_7806472     ZGre    C    T        0      0        2 
   8   chr8_7806472     ZHar    C    T        0      0        2 
   8   chr8_7806472   Sample    C    T        0      0        2 
   8   chr8_7810161     AAsi    T    C        0      0        2 
   8   chr8_7810161     AKia    T    C        0      0        2 
   8   chr8_7810161     AOna    T    C      0.5      1        2 
   8   chr8_7810161     ASom    T    C        0      0        2 
   8   chr8_7810161     HCab    T    C        0      0        2 
   8   chr8_7810161     HPrz    T    C        0      0        2 
   8   chr8_7810161     ZBoe    T    C        0      0        2 
   8   chr8_7810161     ZGre    T    C        0      0        2 
   8   chr8_7810161     ZHar    T    C        0      0        2 
   8   chr8_7810161   Sample    T    C        0      0        2 
   8   chr8_7811426     AAsi    T    C        0      0        2 
   8   chr8_7811426     AKia    T    C        0      0        2 
   8   chr8_7811426     AOna    T    C        0      0        2 
   8   chr8_7811426     ASom    T    C        0      0        2 
   8   chr8_7811426     HCab    T    C        0      0        2 
   8   chr8_7811426     HPrz    T    C        0      0        2 
   8   chr8_7811426     ZBoe    T    C        0      0        2 
   8   chr8_7811426     ZGre    T    C        1      2        2 
   8   chr8_7811426     ZHar    T    C        0      0        2 
   8   chr8_7811426   Sample    T    C        0      0        2 
   8   chr8_7812055     AAsi    T    C        0      0        2 
   8   chr8_7812055     AKia    T    C        0      0        2 
   8   chr8_7812055     AOna    T    C        0      0        2 
   8   chr8_7812055     ASom    T    C        0      0        2 
   8   chr8_7812055     HCab    T    C      0.5      1        2 
   8   chr8_7812055     HPrz    T    C        0      0        2 
   8   chr8_7812055     ZBoe    T    C        0      0        2 
   8   chr8_7812055     ZGre    T    C        0      0        2 
   8   chr8_7812055     ZHar    T    C        0      0        2 
   8   chr8_7812055   Sample    T    C        0      0        2 
   8   chr8_7813182     AAsi    T    A        0      0        2 
   8   chr8_7813182     AKia    T    A        1      2        2 
   8   chr8_7813182     AOna    T    A        1      2        2 
   8   chr8_7813182     ASom    T    A        0      0        2 
   8   chr8_7813182     HCab    T    A        0      0        2 
   8   chr8_7813182     HPrz    T    A        0      0        2 
   8   chr8_7813182     ZBoe    T    A        0      0        2 
   8   chr8_7813182     ZGre    T    A        0      0        2 
   8   chr8_7813182     ZHar    T    A        0      0        2 
   8   chr8_7813182   Sample    T    A        0      0        2 
   8   chr8_7819537     AAsi    A    G        0      0        2 
   8   chr8_7819537     AKia    A    G        0      0        2 
   8   chr8_7819537     AOna    A    G      0.5      1        2 
   8   chr8_7819537     ASom    A    G        0      0        2 
   8   chr8_7819537     HCab    A    G        0      0        2 
   8   chr8_7819537     HPrz    A    G        0      0        2 
   8   chr8_7819537     ZBoe    A    G        0      0        2 
   8   chr8_7819537     ZGre    A    G        0      0        2 
   8   chr8_7819537     ZHar    A    G        0      0        2 
   8   chr8_7819537   Sample    A    G        0      0        2 
   8   chr8_7823512     AAsi    T    C        0      0        2 
   8   chr8_7823512     AKia    T    C        0      0        2 
   8   chr8_7823512     AOna    T    C      0.5      1        2 
   8   chr8_7823512     ASom    T    C        0      0        2 
   8   chr8_7823512     HCab    T    C        0      0        2 
   8   chr8_7823512     HPrz    T    C        0      0        2 
   8   chr8_7823512     ZBoe    T    C        0      0        2 
   8   chr8_7823512     ZGre    T    C        0      0        2 
   8   chr8_7823512     ZHar    T    C        0      0        2 
   8   chr8_7823512   Sample    T    C        0      0        2 
   8   chr8_7823675     AAsi    G    C        0      0        2 
   8   chr8_7823675     AKia    G    C        0      0        2 
   8   chr8_7823675     AOna    G    C        0      0        2 
   8   chr8_7823675     ASom    G    C        0      0        2 
   8   chr8_7823675     HCab    G    C        0      0        2 
   8   chr8_7823675     HPrz    G    C        0      0        2 
   8   chr8_7823675     ZBoe    G    C        0      0        2 
   8   chr8_7823675     ZGre    G    C        0      0        2 
   8   chr8_7823675     ZHar    G    C        1      2        2 
   8   chr8_7823675   Sample    G    C        0      0        2 
   8   chr8_7823751     AAsi    A    G        0      0        2 
   8   chr8_7823751     AKia    A    G        0      0        2 
   8   chr8_7823751     AOna    A    G        0      0        2 
   8   chr8_7823751     ASom    A    G        0      0        2 
   8   chr8_7823751     HCab    A    G        0      0        2 
   8   chr8_7823751     HPrz    A    G        0      0        2 
   8   chr8_7823751     ZBoe    A    G      0.5      1        2 
   8   chr8_7823751     ZGre    A    G        0      0        2 
   8   chr8_7823751     ZHar    A    G        0      0        2 
   8   chr8_7823751   Sample    A    G        0      0        2 
   8   chr8_7824181     AAsi    G    A        0      0        2 
   8   chr8_7824181     AKia    G    A        0      0        2 
   8   chr8_7824181     AOna    G    A        0      0        2 
   8   chr8_7824181     ASom    G    A        0      0        2 
   8   chr8_7824181     HCab    G    A        0      0        2 
   8   chr8_7824181     HPrz    G    A        0      0        2 
   8   chr8_7824181     ZBoe    G    A        0      0        2 
   8   chr8_7824181     ZGre    G    A        0      0        2 
   8   chr8_7824181     ZHar    G    A        1      2        2 
   8   chr8_7824181   Sample    G    A        0      0        2 
   8   chr8_7866642     AAsi    A    G        0      0        2 
   8   chr8_7866642     AKia    A    G        0      0        2 
   8   chr8_7866642     AOna    A    G        0      0        2 
   8   chr8_7866642     ASom    A    G        0      0        2 
   8   chr8_7866642     HCab    A    G        1      2        2 
   8   chr8_7866642     HPrz    A    G        1      2        2 
   8   chr8_7866642     ZBoe    A    G        0      0        2 
   8   chr8_7866642     ZGre    A    G        0      0        2 
   8   chr8_7866642     ZHar    A    G        0      0        2 
   8   chr8_7866642   Sample    A    G        0      0        2 
   8   chr8_7868042     AAsi    G    C        0      0        2 
   8   chr8_7868042     AKia    G    C        0      0        2 
   8   chr8_7868042     AOna    G    C        0      0        2 
   8   chr8_7868042     ASom    G    C        0      0        2 
   8   chr8_7868042     HCab    G    C        0      0        2 
   8   chr8_7868042     HPrz    G    C        0      0        2 
   8   chr8_7868042     ZBoe    G    C      0.5      1        2 
   8   chr8_7868042     ZGre    G    C        0      0        2 
   8   chr8_7868042     ZHar    G    C        0      0        2 
   8   chr8_7868042   Sample    G    C        0      0        2 
   8   chr8_7868347     AAsi    C    A        0      0        2 
   8   chr8_7868347     AKia    C    A        0      0        2 
   8   chr8_7868347     AOna    C    A        0      0        2 
   8   chr8_7868347     ASom    C    A        0      0        2 
   8   chr8_7868347     HCab    C    A        1      2        2 
   8   chr8_7868347     HPrz    C    A        1      2        2 
   8   chr8_7868347     ZBoe    C    A        0      0        2 
   8   chr8_7868347     ZGre    C    A        0      0        2 
   8   chr8_7868347     ZHar    C    A        0      0        2 
   8   chr8_7868347   Sample    C    A        0      0        2 
   8   chr8_7869691     AAsi    T    A        0      0        2 
   8   chr8_7869691     AKia    T    A        0      0        2 
   8   chr8_7869691     AOna    T    A        0      0        2 
   8   chr8_7869691     ASom    T    A      0.5      1        2 
   8   chr8_7869691     HCab    T    A        0      0        2 
   8   chr8_7869691     HPrz    T    A        0      0        2 
   8   chr8_7869691     ZBoe    T    A        0      0        2 
   8   chr8_7869691     ZGre    T    A        0      0        2 
   8   chr8_7869691     ZHar    T    A        0      0        2 
   8   chr8_7869691   Sample    T    A        0      0        2 
   8   chr8_7873203     AAsi    G    A        0      0        2 
   8   chr8_7873203     AKia    G    A        0      0        2 
   8   chr8_7873203     AOna    G    A      0.5      1        2 
   8   chr8_7873203     ASom    G    A        0      0        2 
   8   chr8_7873203     HCab    G    A        0      0        2 
   8   chr8_7873203     HPrz    G    A        0      0        2 
   8   chr8_7873203     ZBoe    G    A        0      0        2 
   8   chr8_7873203     ZGre    G    A        0      0        2 
   8   chr8_7873203     ZHar    G    A        0      0        2 
   8   chr8_7873203   Sample    G    A        0      0        2 
   8   chr8_7880908     AAsi    C    T        0      0        2 
   8   chr8_7880908     AKia    C    T        0      0        2 
   8   chr8_7880908     AOna    C    T        1      2        2 
   8   chr8_7880908     ASom    C    T        0      0        2 
   8   chr8_7880908     HCab    C    T        0      0        2 
   8   chr8_7880908     HPrz    C    T        0      0        2 
   8   chr8_7880908     ZBoe    C    T        0      0        2 
   8   chr8_7880908     ZGre    C    T        0      0        2 
   8   chr8_7880908     ZHar    C    T        0      0        2 
   8   chr8_7880908   Sample    C    T        0      0        2 
   8   chr8_7881034     AAsi    C    A        0      0        2 
   8   chr8_7881034     AKia    C    A        0      0        2 
   8   chr8_7881034     AOna    C    A        0      0        2 
   8   chr8_7881034     ASom    C    A        0      0        2 
   8   chr8_7881034     HCab    C    A        1      2        2 
   8   chr8_7881034     HPrz    C    A        1      2        2 
   8   chr8_7881034     ZBoe    C    A        0      0        2 
   8   chr8_7881034     ZGre    C    A        0      0        2 
   8   chr8_7881034     ZHar    C    A        0      0        2 
   8   chr8_7881034   Sample    C    A        0      0        2 
   8   chr8_7886265     AAsi    C    T      0.5      1        2 
   8   chr8_7886265     AKia    C    T        0      0        2 
   8   chr8_7886265     AOna    C    T        0      0        2 
   8   chr8_7886265     ASom    C    T        0      0        2 
   8   chr8_7886265     HCab    C    T        0      0        2 
   8   chr8_7886265     HPrz    C    T        0      0        2 
   8   chr8_7886265     ZBoe    C    T        0      0        2 
   8   chr8_7886265     ZGre    C    T        0      0        2 
   8   chr8_7886265     ZHar    C    T        0      0        2 
   8   chr8_7886265   Sample    C    T        0      0        2 
   8   chr8_7894083     AAsi    C    T        0      0        2 
   8   chr8_7894083     AKia    C    T        0      0        2 
   8   chr8_7894083     AOna    C    T        0      0        2 
   8   chr8_7894083     ASom    C    T        0      0        2 
   8   chr8_7894083     HCab    C    T        1      2        2 
   8   chr8_7894083     HPrz    C    T        1      2        2 
   8   chr8_7894083     ZBoe    C    T        0      0        2 
   8   chr8_7894083     ZGre    C    T        0      0        2 
   8   chr8_7894083     ZHar    C    T        0      0        2 
   8   chr8_7894083   Sample    C    T        0      0        2 
   8   chr8_7899727     AAsi    A    G        1      2        2 
   8   chr8_7899727     AKia    A    G        0      0        2 
   8   chr8_7899727     AOna    A    G        0      0        2 
   8   chr8_7899727     ASom    A    G        1      2        2 
   8   chr8_7899727     HCab    A    G        0      0        2 
   8   chr8_7899727     HPrz    A    G        0      0        2 
   8   chr8_7899727     ZBoe    A    G        0      0        2 
   8   chr8_7899727     ZGre    A    G        0      0        2 
   8   chr8_7899727     ZHar    A    G        0      0        2 
   8   chr8_7899727   Sample    A    G        1      2        2 
   8   chr8_7901104     AAsi    G    T        0      0        2 
   8   chr8_7901104     AKia    G    T        0      0        2 
   8   chr8_7901104     AOna    G    T        0      0        2 
   8   chr8_7901104     ASom    G    T        0      0        2 
   8   chr8_7901104     HCab    G    T        1      2        2 
   8   chr8_7901104     HPrz    G    T        1      2        2 
   8   chr8_7901104     ZBoe    G    T        0      0        2 
   8   chr8_7901104     ZGre    G    T        0      0        2 
   8   chr8_7901104     ZHar    G    T        0      0        2 
   8   chr8_7901104   Sample    G    T        0      0        2 
   8   chr8_7902297     AAsi    C    G        0      0        2 
   8   chr8_7902297     AKia    C    G        0      0        2 
   8   chr8_7902297     AOna    C    G        0      0        2 
   8   chr8_7902297     ASom    C    G        0      0        2 
   8   chr8_7902297     HCab    C    G        0      0        2 
   8   chr8_7902297     HPrz    C    G        0      0        2 
   8   chr8_7902297     ZBoe    C    G      0.5      1        2 
   8   chr8_7902297     ZGre    C    G        0      0        2 
   8   chr8_7902297     ZHar    C    G        0      0        2 
   8   chr8_7902297   Sample    C    G        0      0        2 
   8   chr8_7902545     AAsi    T    C        0      0        2 
   8   chr8_7902545     AKia    T    C      0.5      1        2 
   8   chr8_7902545     AOna    T    C        0      0        2 
   8   chr8_7902545     ASom    T    C        0      0        2 
   8   chr8_7902545     HCab    T    C      0.5      1        2 
   8   chr8_7902545     HPrz    T    C        0      0        2 
   8   chr8_7902545     ZBoe    T    C        0      0        2 
   8   chr8_7902545     ZGre    T    C        0      0        2 
   8   chr8_7902545     ZHar    T    C        0      0        2 
   8   chr8_7902545   Sample    T    C        0      0        2 
   8   chr8_7902828     AAsi    G    C        0      0        2 
   8   chr8_7902828     AKia    G    C        1      2        2 
   8   chr8_7902828     AOna    G    C        1      2        2 
   8   chr8_7902828     ASom    G    C        0      0        2 
   8   chr8_7902828     HCab    G    C        0      0        2 
   8   chr8_7902828     HPrz    G    C        0      0        2 
   8   chr8_7902828     ZBoe    G    C        0      0        2 
   8   chr8_7902828     ZGre    G    C        0      0        2 
   8   chr8_7902828     ZHar    G    C        0      0        2 
   8   chr8_7902828   Sample    G    C        0      0        2 
   8   chr8_7904911     AAsi    A    C      0.5      1        2 
   8   chr8_7904911     AKia    A    C        0      0        2 
   8   chr8_7904911     AOna    A    C        0      0        2 
   8   chr8_7904911     ASom    A    C        0      0        2 
   8   chr8_7904911     HCab    A    C        0      0        2 
   8   chr8_7904911     HPrz    A    C        0      0        2 
   8   chr8_7904911     ZBoe    A    C        0      0        2 
   8   chr8_7904911     ZGre    A    C        0      0        2 
   8   chr8_7904911     ZHar    A    C        0      0        2 
   8   chr8_7904911   Sample    A    C        0      0        2 
   8   chr8_7924325     AAsi    T    C        0      0        2 
   8   chr8_7924325     AKia    T    C        0      0        2 
   8   chr8_7924325     AOna    T    C        0      0        2 
   8   chr8_7924325     ASom    T    C        0      0        2 
   8   chr8_7924325     HCab    T    C        0      0        2 
   8   chr8_7924325     HPrz    T    C      0.5      1        2 
   8   chr8_7924325     ZBoe    T    C        0      0        2 
   8   chr8_7924325     ZGre    T    C        0      0        2 
   8   chr8_7924325     ZHar    T    C        0      0        2 
   8   chr8_7924325   Sample    T    C        0      0        2 
   8   chr8_7926108     AAsi    T    C        1      2        2 
   8   chr8_7926108     AKia    T    C        0      0        2 
   8   chr8_7926108     AOna    T    C        0      0        2 
   8   chr8_7926108     ASom    T    C        1      2        2 
   8   chr8_7926108     HCab    T    C        0      0        2 
   8   chr8_7926108     HPrz    T    C        0      0        2 
   8   chr8_7926108     ZBoe    T    C      0.5      1        2 
   8   chr8_7926108     ZGre    T    C        0      0        2 
   8   chr8_7926108     ZHar    T    C        0      0        2 
   8   chr8_7926108   Sample    T    C        1      2        2 
   8   chr8_7926252     AAsi    A    G        0      0        2 
   8   chr8_7926252     AKia    A    G        0      0        2 
   8   chr8_7926252     AOna    A    G        0      0        2 
   8   chr8_7926252     ASom    A    G        0      0        2 
   8   chr8_7926252     HCab    A    G        1      2        2 
   8   chr8_7926252     HPrz    A    G        1      2        2 
   8   chr8_7926252     ZBoe    A    G        0      0        2 
   8   chr8_7926252     ZGre    A    G        0      0        2 
   8   chr8_7926252     ZHar    A    G        0      0        2 
   8   chr8_7926252   Sample    A    G        0      0        2 
   8   chr8_7926358     AAsi    T    C        0      0        2 
   8   chr8_7926358     AKia    T    C        0      0        2 
   8   chr8_7926358     AOna    T    C        0      0        2 
   8   chr8_7926358     ASom    T    C        0      0        2 
   8   chr8_7926358     HCab    T    C        0      0        2 
   8   chr8_7926358     HPrz    T    C        0      0        2 
   8   chr8_7926358     ZBoe    T    C        0      0        2 
   8   chr8_7926358     ZGre    T    C        1      2        2 
   8   chr8_7926358     ZHar    T    C        0      0        2 
   8   chr8_7926358   Sample    T    C        0      0        2 
   8   chr8_7934599     AAsi    G    A        0      0        2 
   8   chr8_7934599     AKia    G    A        0      0        2 
   8   chr8_7934599     AOna    G    A        0      0        2 
   8   chr8_7934599     ASom    G    A        0      0        2 
   8   chr8_7934599     HCab    G    A        0      0        2 
   8   chr8_7934599     HPrz    G    A        0      0        2 
   8   chr8_7934599     ZBoe    G    A        0      0        2 
   8   chr8_7934599     ZGre    G    A        1      2        2 
   8   chr8_7934599     ZHar    G    A        0      0        2 
   8   chr8_7934599   Sample    G    A        0      0        2 
   8   chr8_7957433     AAsi    G    A        0      0        2 
   8   chr8_7957433     AKia    G    A        0      0        2 
   8   chr8_7957433     AOna    G    A        0      0        2 
   8   chr8_7957433     ASom    G    A        0      0        2 
   8   chr8_7957433     HCab    G    A        0      0        2 
   8   chr8_7957433     HPrz    G    A      0.5      1        2 
   8   chr8_7957433     ZBoe    G    A        0      0        2 
   8   chr8_7957433     ZGre    G    A        0      0        2 
   8   chr8_7957433     ZHar    G    A        0      0        2 
   8   chr8_7957433   Sample    G    A        0      0        2 
   8   chr8_7957493     AAsi    T    A        0      0        2 
   8   chr8_7957493     AKia    T    A        0      0        2 
   8   chr8_7957493     AOna    T    A        0      0        2 
   8   chr8_7957493     ASom    T    A        0      0        2 
   8   chr8_7957493     HCab    T    A        1      2        2 
   8   chr8_7957493     HPrz    T    A        1      2        2 
   8   chr8_7957493     ZBoe    T    A        0      0        2 
   8   chr8_7957493     ZGre    T    A        0      0        2 
   8   chr8_7957493     ZHar    T    A        0      0        2 
   8   chr8_7957493   Sample    T    A        0      0        2 
   8   chr8_7959527     AAsi    C    A        0      0        2 
   8   chr8_7959527     AKia    C    A        0      0        2 
   8   chr8_7959527     AOna    C    A        0      0        2 
   8   chr8_7959527     ASom    C    A      0.5      1        2 
   8   chr8_7959527     HCab    C    A        0      0        2 
   8   chr8_7959527     HPrz    C    A        0      0        2 
   8   chr8_7959527     ZBoe    C    A        0      0        2 
   8   chr8_7959527     ZGre    C    A        0      0        2 
   8   chr8_7959527     ZHar    C    A        0      0        2 
   8   chr8_7959527   Sample    C    A        0      0        2 
   8   chr8_7965527     AAsi    G    A        0      0        2 
   8   chr8_7965527     AKia    G    A        0      0        2 
   8   chr8_7965527     AOna    G    A        0      0        2 
   8   chr8_7965527     ASom    G    A        0      0        2 
   8   chr8_7965527     HCab    G    A        0      0        2 
   8   chr8_7965527     HPrz    G    A        0      0        2 
   8   chr8_7965527     ZBoe    G    A        0      0        2 
   8   chr8_7965527     ZGre    G    A        0      0        2 
   8   chr8_7965527     ZHar    G    A      0.5      1        2 
   8   chr8_7965527   Sample    G    A        0      0        2 
   8   chr8_7968170     AAsi    C    T        0      0        2 
   8   chr8_7968170     AKia    C    T        0      0        2 
   8   chr8_7968170     AOna    C    T        0      0        2 
   8   chr8_7968170     ASom    C    T        0      0        2 
   8   chr8_7968170     HCab    C    T        0      0        2 
   8   chr8_7968170     HPrz    C    T        0      0        2 
   8   chr8_7968170     ZBoe    C    T        1      2        2 
   8   chr8_7968170     ZGre    C    T        1      2        2 
   8   chr8_7968170     ZHar    C    T        1      2        2 
   8   chr8_7968170   Sample    C    T        0      0        2 
   8   chr8_7969005     AAsi    T    C        0      0        2 
   8   chr8_7969005     AKia    T    C        0      0        2 
   8   chr8_7969005     AOna    T    C        0      0        2 
   8   chr8_7969005     ASom    T    C        0      0        2 
   8   chr8_7969005     HCab    T    C        1      2        2 
   8   chr8_7969005     HPrz    T    C        1      2        2 
   8   chr8_7969005     ZBoe    T    C        0      0        2 
   8   chr8_7969005     ZGre    T    C        0      0        2 
   8   chr8_7969005     ZHar    T    C        0      0        2 
   8   chr8_7969005   Sample    T    C        0      0        2 
   8   chr8_7976874     AAsi    T    G        0      0        2 
   8   chr8_7976874     AKia    T    G        0      0        2 
   8   chr8_7976874     AOna    T    G        0      0        2 
   8   chr8_7976874     ASom    T    G      0.5      1        2 
   8   chr8_7976874     HCab    T    G        0      0        2 
   8   chr8_7976874     HPrz    T    G        0      0        2 
   8   chr8_7976874     ZBoe    T    G        0      0        2 
   8   chr8_7976874     ZGre    T    G        0      0        2 
   8   chr8_7976874     ZHar    T    G        0      0        2 
   8   chr8_7976874   Sample    T    G        0      0        2 
   8   chr8_7976981     AAsi    T    C        0      0        2 
   8   chr8_7976981     AKia    T    C        0      0        2 
   8   chr8_7976981     AOna    T    C      0.5      1        2 
   8   chr8_7976981     ASom    T    C        0      0        2 
   8   chr8_7976981     HCab    T    C        0      0        2 
   8   chr8_7976981     HPrz    T    C        0      0        2 
   8   chr8_7976981     ZBoe    T    C        0      0        2 
   8   chr8_7976981     ZGre    T    C        0      0        2 
   8   chr8_7976981     ZHar    T    C        0      0        2 
   8   chr8_7976981   Sample    T    C        0      0        2 
   8   chr8_7980286     AAsi    C    G        0      0        2 
   8   chr8_7980286     AKia    C    G        0      0        2 
   8   chr8_7980286     AOna    C    G        0      0        2 
   8   chr8_7980286     ASom    C    G        0      0        2 
   8   chr8_7980286     HCab    C    G        0      0        2 
   8   chr8_7980286     HPrz    C    G        0      0        2 
   8   chr8_7980286     ZBoe    C    G        0      0        2 
   8   chr8_7980286     ZGre    C    G      0.5      1        2 
   8   chr8_7980286     ZHar    C    G        0      0        2 
   8   chr8_7980286   Sample    C    G        0      0        2 
   8   chr8_7989678     AAsi    C    T        0      0        2 
   8   chr8_7989678     AKia    C    T        0      0        2 
   8   chr8_7989678     AOna    C    T        0      0        2 
   8   chr8_7989678     ASom    C    T        0      0        2 
   8   chr8_7989678     HCab    C    T        1      2        2 
   8   chr8_7989678     HPrz    C    T        1      2        2 
   8   chr8_7989678     ZBoe    C    T        0      0        2 
   8   chr8_7989678     ZGre    C    T        0      0        2 
   8   chr8_7989678     ZHar    C    T        0      0        2 
   8   chr8_7989678   Sample    C    T        0      0        2 
   8   chr8_8005200     AAsi    G    A        1      2        2 
   8   chr8_8005200     AKia    G    A        0      0        2 
   8   chr8_8005200     AOna    G    A        0      0        2 
   8   chr8_8005200     ASom    G    A        1      2        2 
   8   chr8_8005200     HCab    G    A        0      0        2 
   8   chr8_8005200     HPrz    G    A        0      0        2 
   8   chr8_8005200     ZBoe    G    A        0      0        2 
   8   chr8_8005200     ZGre    G    A        0      0        2 
   8   chr8_8005200     ZHar    G    A        0      0        2 
   8   chr8_8005200   Sample    G    A        1      2        2 
   8   chr8_8007836     AAsi    G    C      0.5      1        2 
   8   chr8_8007836     AKia    G    C        0      0        2 
   8   chr8_8007836     AOna    G    C        0      0        2 
   8   chr8_8007836     ASom    G    C        0      0        2 
   8   chr8_8007836     HCab    G    C        0      0        2 
   8   chr8_8007836     HPrz    G    C        0      0        2 
   8   chr8_8007836     ZBoe    G    C        0      0        2 
   8   chr8_8007836     ZGre    G    C        0      0        2 
   8   chr8_8007836     ZHar    G    C        0      0        2 
   8   chr8_8007836   Sample    G    C        0      0        2 
   8   chr8_8007983     AAsi    C    T        0      0        2 
   8   chr8_8007983     AKia    C    T        1      2        2 
   8   chr8_8007983     AOna    C    T        0      0        2 
   8   chr8_8007983     ASom    C    T        0      0        2 
   8   chr8_8007983     HCab    C    T        0      0        2 
   8   chr8_8007983     HPrz    C    T        0      0        2 
   8   chr8_8007983     ZBoe    C    T        0      0        2 
   8   chr8_8007983     ZGre    C    T        0      0        2 
   8   chr8_8007983     ZHar    C    T        0      0        2 
   8   chr8_8007983   Sample    C    T        0      0        2 
   8   chr8_8010408     AAsi    C    G        0      0        2 
   8   chr8_8010408     AKia    C    G        0      0        2 
   8   chr8_8010408     AOna    C    G        0      0        2 
   8   chr8_8010408     ASom    C    G        0      0        2 
   8   chr8_8010408     HCab    C    G        1      2        2 
   8   chr8_8010408     HPrz    C    G        1      2        2 
   8   chr8_8010408     ZBoe    C    G        0      0        2 
   8   chr8_8010408     ZGre    C    G        0      0        2 
   8   chr8_8010408     ZHar    C    G        0      0        2 
   8   chr8_8010408   Sample    C    G        0      0        2 
   8   chr8_8027570     AAsi    A    G        0      0        2 
   8   chr8_8027570     AKia    A    G        0      0        2 
   8   chr8_8027570     AOna    A    G        0      0        2 
   8   chr8_8027570     ASom    A    G        0      0        2 
   8   chr8_8027570     HCab    A    G        0      0        2 
   8   chr8_8027570     HPrz    A    G        0      0        2 
   8   chr8_8027570     ZBoe    A    G        0      0        2 
   8   chr8_8027570     ZGre    A    G      0.5      1        2 
   8   chr8_8027570     ZHar    A    G        0      0        2 
   8   chr8_8027570   Sample    A    G        0      0        2 
   8   chr8_8036751     AAsi    T    C        0      0        2 
   8   chr8_8036751     AKia    T    C        0      0        2 
   8   chr8_8036751     AOna    T    C        0      0        2 
   8   chr8_8036751     ASom    T    C        0      0        2 
   8   chr8_8036751     HCab    T    C        0      0        2 
   8   chr8_8036751     HPrz    T    C        0      0        2 
   8   chr8_8036751     ZBoe    T    C        0      0        2 
   8   chr8_8036751     ZGre    T    C      0.5      1        2 
   8   chr8_8036751     ZHar    T    C        0      0        2 
   8   chr8_8036751   Sample    T    C        0      0        2 
   8   chr8_8040146     AAsi    G    A        0      0        2 
   8   chr8_8040146     AKia    G    A        0      0        2 
   8   chr8_8040146     AOna    G    A        0      0        2 
   8   chr8_8040146     ASom    G    A      0.5      1        2 
   8   chr8_8040146     HCab    G    A        0      0        2 
   8   chr8_8040146     HPrz    G    A        0      0        2 
   8   chr8_8040146     ZBoe    G    A        0      0        2 
   8   chr8_8040146     ZGre    G    A        0      0        2 
   8   chr8_8040146     ZHar    G    A        0      0        2 
   8   chr8_8040146   Sample    G    A        0      0        2 
   8   chr8_8046296     AAsi    T    C        0      0        2 
   8   chr8_8046296     AKia    T    C        0      0        2 
   8   chr8_8046296     AOna    T    C        0      0        2 
   8   chr8_8046296     ASom    T    C        0      0        2 
   8   chr8_8046296     HCab    T    C        1      2        2 
   8   chr8_8046296     HPrz    T    C        1      2        2 
   8   chr8_8046296     ZBoe    T    C        0      0        2 
   8   chr8_8046296     ZGre    T    C        0      0        2 
   8   chr8_8046296     ZHar    T    C        0      0        2 
   8   chr8_8046296   Sample    T    C        0      0        2 
   8   chr8_8051459     AAsi    G    A        0      0        2 
   8   chr8_8051459     AKia    G    A        0      0        2 
   8   chr8_8051459     AOna    G    A        0      0        2 
   8   chr8_8051459     ASom    G    A        0      0        2 
   8   chr8_8051459     HCab    G    A        0      0        2 
   8   chr8_8051459     HPrz    G    A        0      0        2 
   8   chr8_8051459     ZBoe    G    A        0      0        2 
   8   chr8_8051459     ZGre    G    A        0      0        2 
   8   chr8_8051459     ZHar    G    A        1      2        2 
   8   chr8_8051459   Sample    G    A        0      0        2 
   8   chr8_8056690     AAsi    G    A        0      0        2 
   8   chr8_8056690     AKia    G    A        0      0        2 
   8   chr8_8056690     AOna    G    A        0      0        2 
   8   chr8_8056690     ASom    G    A        0      0        2 
   8   chr8_8056690     HCab    G    A        1      2        2 
   8   chr8_8056690     HPrz    G    A        1      2        2 
   8   chr8_8056690     ZBoe    G    A        0      0        2 
   8   chr8_8056690     ZGre    G    A        0      0        2 
   8   chr8_8056690     ZHar    G    A        0      0        2 
   8   chr8_8056690   Sample    G    A        0      0        2 
   8   chr8_8068408     AAsi    C    G        0      0        2 
   8   chr8_8068408     AKia    C    G        0      0        2 
   8   chr8_8068408     AOna    C    G        0      0        2 
   8   chr8_8068408     ASom    C    G        0      0        2 
   8   chr8_8068408     HCab    C    G        0      0        2 
   8   chr8_8068408     HPrz    C    G        0      0        2 
   8   chr8_8068408     ZBoe    C    G      0.5      1        2 
   8   chr8_8068408     ZGre    C    G        0      0        2 
   8   chr8_8068408     ZHar    C    G        0      0        2 
   8   chr8_8068408   Sample    C    G        0      0        2 
   8   chr8_8068525     AAsi    T    C        0      0        2 
   8   chr8_8068525     AKia    T    C        0      0        2 
   8   chr8_8068525     AOna    T    C        0      0        2 
   8   chr8_8068525     ASom    T    C      0.5      1        2 
   8   chr8_8068525     HCab    T    C        0      0        2 
   8   chr8_8068525     HPrz    T    C        0      0        2 
   8   chr8_8068525     ZBoe    T    C        0      0        2 
   8   chr8_8068525     ZGre    T    C        0      0        2 
   8   chr8_8068525     ZHar    T    C        0      0        2 
   8   chr8_8068525   Sample    T    C        0      0        2 
   8   chr8_8070343     AAsi    A    T        0      0        2 
   8   chr8_8070343     AKia    A    T        0      0        2 
   8   chr8_8070343     AOna    A    T        0      0        2 
   8   chr8_8070343     ASom    A    T        0      0        2 
   8   chr8_8070343     HCab    A    T        0      0        2 
   8   chr8_8070343     HPrz    A    T        0      0        2 
   8   chr8_8070343     ZBoe    A    T        0      0        2 
   8   chr8_8070343     ZGre    A    T        1      2        2 
   8   chr8_8070343     ZHar    A    T        0      0        2 
   8   chr8_8070343   Sample    A    T        0      0        2 
   8   chr8_8080370     AAsi    G    A        0      0        2 
   8   chr8_8080370     AKia    G    A        0      0        2 
   8   chr8_8080370     AOna    G    A        0      0        2 
   8   chr8_8080370     ASom    G    A        0      0        2 
   8   chr8_8080370     HCab    G    A        0      0        2 
   8   chr8_8080370     HPrz    G    A        0      0        2 
   8   chr8_8080370     ZBoe    G    A      0.5      1        2 
   8   chr8_8080370     ZGre    G    A        0      0        2 
   8   chr8_8080370     ZHar    G    A        0      0        2 
   8   chr8_8080370   Sample    G    A        0      0        2 
   8   chr8_8080380     AAsi    G    T        0      0        2 
   8   chr8_8080380     AKia    G    T        0      0        2 
   8   chr8_8080380     AOna    G    T        0      0        2 
   8   chr8_8080380     ASom    G    T        0      0        2 
   8   chr8_8080380     HCab    G    T        0      0        2 
   8   chr8_8080380     HPrz    G    T        0      0        2 
   8   chr8_8080380     ZBoe    G    T        0      0        2 
   8   chr8_8080380     ZGre    G    T        1      2        2 
   8   chr8_8080380     ZHar    G    T        0      0        2 
   8   chr8_8080380   Sample    G    T        0      0        2 
   8   chr8_8102049     AAsi    T    C        0      0        2 
   8   chr8_8102049     AKia    T    C        0      0        2 
   8   chr8_8102049     AOna    T    C        0      0        2 
   8   chr8_8102049     ASom    T    C        0      0        2 
   8   chr8_8102049     HCab    T    C        0      0        2 
   8   chr8_8102049     HPrz    T    C        0      0        2 
   8   chr8_8102049     ZBoe    T    C        0      0        2 
   8   chr8_8102049     ZGre    T    C      0.5      1        2 
   8   chr8_8102049     ZHar    T    C        0      0        2 
   8   chr8_8102049   Sample    T    C        0      0        2 
   8   chr8_8114584     AAsi    A    G        0      0        2 
   8   chr8_8114584     AKia    A    G        0      0        2 
   8   chr8_8114584     AOna    A    G        0      0        2 
   8   chr8_8114584     ASom    A    G        0      0        2 
   8   chr8_8114584     HCab    A    G        1      2        2 
   8   chr8_8114584     HPrz    A    G        1      2        2 
   8   chr8_8114584     ZBoe    A    G        0      0        2 
   8   chr8_8114584     ZGre    A    G        0      0        2 
   8   chr8_8114584     ZHar    A    G        0      0        2 
   8   chr8_8114584   Sample    A    G        0      0        2 
   8   chr8_8118662     AAsi    T    C        0      0        2 
   8   chr8_8118662     AKia    T    C        0      0        2 
   8   chr8_8118662     AOna    T    C        0      0        2 
   8   chr8_8118662     ASom    T    C        0      0        2 
   8   chr8_8118662     HCab    T    C        0      0        2 
   8   chr8_8118662     HPrz    T    C        0      0        2 
   8   chr8_8118662     ZBoe    T    C      0.5      1        2 
   8   chr8_8118662     ZGre    T    C        0      0        2 
   8   chr8_8118662     ZHar    T    C        0      0        2 
   8   chr8_8118662   Sample    T    C        0      0        2 
   8   chr8_8123338     AAsi    T    C        0      0        2 
   8   chr8_8123338     AKia    T    C        1      2        2 
   8   chr8_8123338     AOna    T    C        1      2        2 
   8   chr8_8123338     ASom    T    C        0      0        2 
   8   chr8_8123338     HCab    T    C        0      0        2 
   8   chr8_8123338     HPrz    T    C        0      0        2 
   8   chr8_8123338     ZBoe    T    C        0      0        2 
   8   chr8_8123338     ZGre    T    C        0      0        2 
   8   chr8_8123338     ZHar    T    C        0      0        2 
   8   chr8_8123338   Sample    T    C        0      0        2 
   8   chr8_8136841     AAsi    T    C        0      0        2 
   8   chr8_8136841     AKia    T    C        1      2        2 
   8   chr8_8136841     AOna    T    C        0      0        2 
   8   chr8_8136841     ASom    T    C        0      0        2 
   8   chr8_8136841     HCab    T    C        0      0        2 
   8   chr8_8136841     HPrz    T    C        0      0        2 
   8   chr8_8136841     ZBoe    T    C        0      0        2 
   8   chr8_8136841     ZGre    T    C        0      0        2 
   8   chr8_8136841     ZHar    T    C        0      0        2 
   8   chr8_8136841   Sample    T    C        0      0        2 
   8   chr8_8139202     AAsi    A    G        0      0        2 
   8   chr8_8139202     AKia    A    G        0      0        2 
   8   chr8_8139202     AOna    A    G        0      0        2 
   8   chr8_8139202     ASom    A    G        0      0        2 
   8   chr8_8139202     HCab    A    G        0      0        2 
   8   chr8_8139202     HPrz    A    G        0      0        2 
   8   chr8_8139202     ZBoe    A    G        0      0        2 
   8   chr8_8139202     ZGre    A    G      0.5      1        2 
   8   chr8_8139202     ZHar    A    G        0      0        2 
   8   chr8_8139202   Sample    A    G        0      0        2 
   8   chr8_8143659     AAsi    T    C        0      0        2 
   8   chr8_8143659     AKia    T    C        0      0        2 
   8   chr8_8143659     AOna    T    C      0.5      1        2 
   8   chr8_8143659     ASom    T    C        0      0        2 
   8   chr8_8143659     HCab    T    C        0      0        2 
   8   chr8_8143659     HPrz    T    C        0      0        2 
   8   chr8_8143659     ZBoe    T    C        0      0        2 
   8   chr8_8143659     ZGre    T    C        0      0        2 
   8   chr8_8143659     ZHar    T    C        0      0        2 
   8   chr8_8143659   Sample    T    C        0      0        2 
   8   chr8_8161592     AAsi    A    G        0      0        2 
   8   chr8_8161592     AKia    A    G        0      0        2 
   8   chr8_8161592     AOna    A    G        0      0        2 
   8   chr8_8161592     ASom    A    G        0      0        2 
   8   chr8_8161592     HCab    A    G        0      0        2 
   8   chr8_8161592     HPrz    A    G        0      0        2 
   8   chr8_8161592     ZBoe    A    G        0      0        2 
   8   chr8_8161592     ZGre    A    G        0      0        2 
   8   chr8_8161592     ZHar    A    G      0.5      1        2 
   8   chr8_8161592   Sample    A    G        0      0        2 
   8   chr8_8168594     AAsi    C    G        0      0        2 
   8   chr8_8168594     AKia    C    G        0      0        2 
   8   chr8_8168594     AOna    C    G        0      0        2 
   8   chr8_8168594     ASom    C    G        0      0        2 
   8   chr8_8168594     HCab    C    G        0      0        2 
   8   chr8_8168594     HPrz    C    G        0      0        2 
   8   chr8_8168594     ZBoe    C    G        0      0        2 
   8   chr8_8168594     ZGre    C    G        1      2        2 
   8   chr8_8168594     ZHar    C    G        0      0        2 
   8   chr8_8168594   Sample    C    G        0      0        2 
   8   chr8_8170552     AAsi    A    G        0      0        2 
   8   chr8_8170552     AKia    A    G        0      0        2 
   8   chr8_8170552     AOna    A    G        0      0        2 
   8   chr8_8170552     ASom    A    G        0      0        2 
   8   chr8_8170552     HCab    A    G        1      2        2 
   8   chr8_8170552     HPrz    A    G        1      2        2 
   8   chr8_8170552     ZBoe    A    G        0      0        2 
   8   chr8_8170552     ZGre    A    G        0      0        2 
   8   chr8_8170552     ZHar    A    G        0      0        2 
   8   chr8_8170552   Sample    A    G        0      0        2 
   8   chr8_8175132     AAsi    G    A        0      0        2 
   8   chr8_8175132     AKia    G    A        0      0        2 
   8   chr8_8175132     AOna    G    A        0      0        2 
   8   chr8_8175132     ASom    G    A        0      0        2 
   8   chr8_8175132     HCab    G    A        0      0        2 
   8   chr8_8175132     HPrz    G    A        0      0        2 
   8   chr8_8175132     ZBoe    G    A        0      0        2 
   8   chr8_8175132     ZGre    G    A        1      2        2 
   8   chr8_8175132     ZHar    G    A        1      2        2 
   8   chr8_8175132   Sample    G    A        0      0        2 
   8   chr8_8176500     AAsi    G    C        1      2        2 
   8   chr8_8176500     AKia    G    C        0      0        2 
   8   chr8_8176500     AOna    G    C        0      0        2 
   8   chr8_8176500     ASom    G    C        1      2        2 
   8   chr8_8176500     HCab    G    C        0      0        2 
   8   chr8_8176500     HPrz    G    C        0      0        2 
   8   chr8_8176500     ZBoe    G    C        0      0        2 
   8   chr8_8176500     ZGre    G    C        0      0        2 
   8   chr8_8176500     ZHar    G    C        0      0        2 
   8   chr8_8176500   Sample    G    C        1      2        2 
   8   chr8_8181880     AAsi    T    C        0      0        2 
   8   chr8_8181880     AKia    T    C        0      0        2 
   8   chr8_8181880     AOna    T    C        0      0        2 
   8   chr8_8181880     ASom    T    C        0      0        2 
   8   chr8_8181880     HCab    T    C      0.5      1        2 
   8   chr8_8181880     HPrz    T    C        0      0        2 
   8   chr8_8181880     ZBoe    T    C        0      0        2 
   8   chr8_8181880     ZGre    T    C        0      0        2 
   8   chr8_8181880     ZHar    T    C        0      0        2 
   8   chr8_8181880   Sample    T    C        0      0        2 
   8   chr8_8182424     AAsi    T    C        0      0        2 
   8   chr8_8182424     AKia    T    C        0      0        2 
   8   chr8_8182424     AOna    T    C      0.5      1        2 
   8   chr8_8182424     ASom    T    C        0      0        2 
   8   chr8_8182424     HCab    T    C        0      0        2 
   8   chr8_8182424     HPrz    T    C        0      0        2 
   8   chr8_8182424     ZBoe    T    C        0      0        2 
   8   chr8_8182424     ZGre    T    C        0      0        2 
   8   chr8_8182424     ZHar    T    C        0      0        2 
   8   chr8_8182424   Sample    T    C        0      0        2 
   8   chr8_8184948     AAsi    C    T        1      2        2 
   8   chr8_8184948     AKia    C    T        0      0        2 
   8   chr8_8184948     AOna    C    T        0      0        2 
   8   chr8_8184948     ASom    C    T        1      2        2 
   8   chr8_8184948     HCab    C    T        0      0        2 
   8   chr8_8184948     HPrz    C    T        0      0        2 
   8   chr8_8184948     ZBoe    C    T        1      2        2 
   8   chr8_8184948     ZGre    C    T        1      2        2 
   8   chr8_8184948     ZHar    C    T        1      2        2 
   8   chr8_8184948   Sample    C    T        0      0        2 
   8   chr8_8186207     AAsi    C    G        0      0        2 
   8   chr8_8186207     AKia    C    G        0      0        2 
   8   chr8_8186207     AOna    C    G        0      0        2 
   8   chr8_8186207     ASom    C    G        0      0        2 
   8   chr8_8186207     HCab    C    G        0      0        2 
   8   chr8_8186207     HPrz    C    G        0      0        2 
   8   chr8_8186207     ZBoe    C    G        0      0        2 
   8   chr8_8186207     ZGre    C    G      0.5      1        2 
   8   chr8_8186207     ZHar    C    G        0      0        2 
   8   chr8_8186207   Sample    C    G        0      0        2 
   8   chr8_8186353     AAsi    G    C        0      0        2 
   8   chr8_8186353     AKia    G    C        0      0        2 
   8   chr8_8186353     AOna    G    C        0      0        2 
   8   chr8_8186353     ASom    G    C        0      0        2 
   8   chr8_8186353     HCab    G    C        0      0        2 
   8   chr8_8186353     HPrz    G    C        0      0        2 
   8   chr8_8186353     ZBoe    G    C        1      2        2 
   8   chr8_8186353     ZGre    G    C        0      0        2 
   8   chr8_8186353     ZHar    G    C        0      0        2 
   8   chr8_8186353   Sample    G    C        0      0        2 
   8   chr8_8188177     AAsi    T    C        0      0        2 
   8   chr8_8188177     AKia    T    C        1      2        2 
   8   chr8_8188177     AOna    T    C        0      0        2 
   8   chr8_8188177     ASom    T    C        0      0        2 
   8   chr8_8188177     HCab    T    C        0      0        2 
   8   chr8_8188177     HPrz    T    C        0      0        2 
   8   chr8_8188177     ZBoe    T    C        0      0        2 
   8   chr8_8188177     ZGre    T    C        0      0        2 
   8   chr8_8188177     ZHar    T    C        0      0        2 
   8   chr8_8188177   Sample    T    C        0      0        2 
   8   chr8_8188761     AAsi    T    C        0      0        2 
   8   chr8_8188761     AKia    T    C        1      2        2 
   8   chr8_8188761     AOna    T    C        0      0        2 
   8   chr8_8188761     ASom    T    C        0      0        2 
   8   chr8_8188761     HCab    T    C        0      0        2 
   8   chr8_8188761     HPrz    T    C        0      0        2 
   8   chr8_8188761     ZBoe    T    C        0      0        2 
   8   chr8_8188761     ZGre    T    C        0      0        2 
   8   chr8_8188761     ZHar    T    C        0      0        2 
   8   chr8_8188761   Sample    T    C        0      0        2 
   8   chr8_8192666     AAsi    C    A        0      0        2 
   8   chr8_8192666     AKia    C    A        0      0        2 
   8   chr8_8192666     AOna    C    A        0      0        2 
   8   chr8_8192666     ASom    C    A        0      0        2 
   8   chr8_8192666     HCab    C    A        0      0        2 
   8   chr8_8192666     HPrz    C    A        0      0        2 
   8   chr8_8192666     ZBoe    C    A        1      2        2 
   8   chr8_8192666     ZGre    C    A        1      2        2 
   8   chr8_8192666     ZHar    C    A        0      0        2 
   8   chr8_8192666   Sample    C    A        0      0        2 
   8   chr8_8209528     AAsi    G    A      0.5      1        2 
   8   chr8_8209528     AKia    G    A        0      0        2 
   8   chr8_8209528     AOna    G    A        0      0        2 
   8   chr8_8209528     ASom    G    A        0      0        2 
   8   chr8_8209528     HCab    G    A        0      0        2 
   8   chr8_8209528     HPrz    G    A        0      0        2 
   8   chr8_8209528     ZBoe    G    A        0      0        2 
   8   chr8_8209528     ZGre    G    A        0      0        2 
   8   chr8_8209528     ZHar    G    A        0      0        2 
   8   chr8_8209528   Sample    G    A        1      2        2 
   8   chr8_8230105     AAsi    G    A      0.5      1        2 
   8   chr8_8230105     AKia    G    A        0      0        2 
   8   chr8_8230105     AOna    G    A        0      0        2 
   8   chr8_8230105     ASom    G    A      0.5      1        2 
   8   chr8_8230105     HCab    G    A        0      0        2 
   8   chr8_8230105     HPrz    G    A        0      0        2 
   8   chr8_8230105     ZBoe    G    A        0      0        2 
   8   chr8_8230105     ZGre    G    A        0      0        2 
   8   chr8_8230105     ZHar    G    A        0      0        2 
   8   chr8_8230105   Sample    G    A        1      2        2 
   8   chr8_8232142     AAsi    T    A        0      0        2 
   8   chr8_8232142     AKia    T    A        0      0        2 
   8   chr8_8232142     AOna    T    A        0      0        2 
   8   chr8_8232142     ASom    T    A        1      2        2 
   8   chr8_8232142     HCab    T    A        0      0        2 
   8   chr8_8232142     HPrz    T    A        0      0        2 
   8   chr8_8232142     ZBoe    T    A        0      0        2 
   8   chr8_8232142     ZGre    T    A        0      0        2 
   8   chr8_8232142     ZHar    T    A        0      0        2 
   8   chr8_8232142   Sample    T    A        0      0        2 
   8   chr8_8233483     AAsi    C    G        0      0        2 
   8   chr8_8233483     AKia    C    G        0      0        2 
   8   chr8_8233483     AOna    C    G        0      0        2 
   8   chr8_8233483     ASom    C    G        0      0        2 
   8   chr8_8233483     HCab    C    G        0      0        2 
   8   chr8_8233483     HPrz    C    G        0      0        2 
   8   chr8_8233483     ZBoe    C    G        0      0        2 
   8   chr8_8233483     ZGre    C    G        1      2        2 
   8   chr8_8233483     ZHar    C    G        0      0        2 
   8   chr8_8233483   Sample    C    G        0      0        2 
   8   chr8_8236084     AAsi    G    A        0      0        2 
   8   chr8_8236084     AKia    G    A        0      0        2 
   8   chr8_8236084     AOna    G    A        0      0        2 
   8   chr8_8236084     ASom    G    A        0      0        2 
   8   chr8_8236084     HCab    G    A        0      0        2 
   8   chr8_8236084     HPrz    G    A        0      0        2 
   8   chr8_8236084     ZBoe    G    A        0      0        2 
   8   chr8_8236084     ZGre    G    A        1      2        2 
   8   chr8_8236084     ZHar    G    A        1      2        2 
   8   chr8_8236084   Sample    G    A        0      0        2 
   8   chr8_8242969     AAsi    T    A        0      0        2 
   8   chr8_8242969     AKia    T    A        0      0        2 
   8   chr8_8242969     AOna    T    A        0      0        2 
   8   chr8_8242969     ASom    T    A        0      0        2 
   8   chr8_8242969     HCab    T    A        1      2        2 
   8   chr8_8242969     HPrz    T    A        1      2        2 
   8   chr8_8242969     ZBoe    T    A        0      0        2 
   8   chr8_8242969     ZGre    T    A        0      0        2 
   8   chr8_8242969     ZHar    T    A        0      0        2 
   8   chr8_8242969   Sample    T    A        0      0        2 
   8   chr8_8246522     AAsi    A    T        0      0        2 
   8   chr8_8246522     AKia    A    T        0      0        2 
   8   chr8_8246522     AOna    A    T        0      0        2 
   8   chr8_8246522     ASom    A    T        0      0        2 
   8   chr8_8246522     HCab    A    T        1      2        2 
   8   chr8_8246522     HPrz    A    T        1      2        2 
   8   chr8_8246522     ZBoe    A    T        0      0        2 
   8   chr8_8246522     ZGre    A    T        0      0        2 
   8   chr8_8246522     ZHar    A    T        0      0        2 
   8   chr8_8246522   Sample    A    T        0      0        2 
   8   chr8_8246639     AAsi    C    T        0      0        2 
   8   chr8_8246639     AKia    C    T        0      0        2 
   8   chr8_8246639     AOna    C    T        0      0        2 
   8   chr8_8246639     ASom    C    T        0      0        2 
   8   chr8_8246639     HCab    C    T      0.5      1        2 
   8   chr8_8246639     HPrz    C    T        0      0        2 
   8   chr8_8246639     ZBoe    C    T        0      0        2 
   8   chr8_8246639     ZGre    C    T        0      0        2 
   8   chr8_8246639     ZHar    C    T        0      0        2 
   8   chr8_8246639   Sample    C    T        0      0        2 
   8   chr8_8246667     AAsi    T    C        0      0        2 
   8   chr8_8246667     AKia    T    C        1      2        2 
   8   chr8_8246667     AOna    T    C        0      0        2 
   8   chr8_8246667     ASom    T    C        0      0        2 
   8   chr8_8246667     HCab    T    C        0      0        2 
   8   chr8_8246667     HPrz    T    C        0      0        2 
   8   chr8_8246667     ZBoe    T    C        0      0        2 
   8   chr8_8246667     ZGre    T    C        0      0        2 
   8   chr8_8246667     ZHar    T    C        0      0        2 
   8   chr8_8246667   Sample    T    C        0      0        2 
   8   chr8_8266625     AAsi    T    C        0      0        2 
   8   chr8_8266625     AKia    T    C        0      0        2 
   8   chr8_8266625     AOna    T    C        0      0        2 
   8   chr8_8266625     ASom    T    C        0      0        2 
   8   chr8_8266625     HCab    T    C        0      0        2 
   8   chr8_8266625     HPrz    T    C        0      0        2 
   8   chr8_8266625     ZBoe    T    C        0      0        2 
   8   chr8_8266625     ZGre    T    C        0      0        2 
   8   chr8_8266625     ZHar    T    C      0.5      1        2 
   8   chr8_8266625   Sample    T    C        0      0        2 
   8   chr8_8285548     AAsi    A    G        0      0        2 
   8   chr8_8285548     AKia    A    G        0      0        2 
   8   chr8_8285548     AOna    A    G        0      0        2 
   8   chr8_8285548     ASom    A    G        0      0        2 
   8   chr8_8285548     HCab    A    G        0      0        2 
   8   chr8_8285548     HPrz    A    G        0      0        2 
   8   chr8_8285548     ZBoe    A    G        0      0        2 
   8   chr8_8285548     ZGre    A    G        0      0        2 
   8   chr8_8285548     ZHar    A    G        1      2        2 
   8   chr8_8285548   Sample    A    G        0      0        2 
   8   chr8_8286183     AAsi    T    A        0      0        2 
   8   chr8_8286183     AKia    T    A        0      0        2 
   8   chr8_8286183     AOna    T    A        0      0        2 
   8   chr8_8286183     ASom    T    A        0      0        2 
   8   chr8_8286183     HCab    T    A        0      0        2 
   8   chr8_8286183     HPrz    T    A        0      0        2 
   8   chr8_8286183     ZBoe    T    A        1      2        2 
   8   chr8_8286183     ZGre    T    A        0      0        2 
   8   chr8_8286183     ZHar    T    A        0      0        2 
   8   chr8_8286183   Sample    T    A        0      0        2 
   8   chr8_8297482     AAsi    A    G        0      0        2 
   8   chr8_8297482     AKia    A    G        0      0        2 
   8   chr8_8297482     AOna    A    G        0      0        2 
   8   chr8_8297482     ASom    A    G        0      0        2 
   8   chr8_8297482     HCab    A    G        1      2        2 
   8   chr8_8297482     HPrz    A    G        1      2        2 
   8   chr8_8297482     ZBoe    A    G        0      0        2 
   8   chr8_8297482     ZGre    A    G        0      0        2 
   8   chr8_8297482     ZHar    A    G        0      0        2 
   8   chr8_8297482   Sample    A    G        0      0        2 
   8   chr8_8306836     AAsi    A    C        0      0        2 
   8   chr8_8306836     AKia    A    C        1      2        2 
   8   chr8_8306836     AOna    A    C        1      2        2 
   8   chr8_8306836     ASom    A    C        0      0        2 
   8   chr8_8306836     HCab    A    C        0      0        2 
   8   chr8_8306836     HPrz    A    C        0      0        2 
   8   chr8_8306836     ZBoe    A    C        0      0        2 
   8   chr8_8306836     ZGre    A    C        0      0        2 
   8   chr8_8306836     ZHar    A    C        0      0        2 
   8   chr8_8306836   Sample    A    C        0      0        2 
   8   chr8_8312768     AAsi    T    C        0      0        2 
   8   chr8_8312768     AKia    T    C        0      0        2 
   8   chr8_8312768     AOna    T    C        0      0        2 
   8   chr8_8312768     ASom    T    C        0      0        2 
   8   chr8_8312768     HCab    T    C        0      0        2 
   8   chr8_8312768     HPrz    T    C        0      0        2 
   8   chr8_8312768     ZBoe    T    C        0      0        2 
   8   chr8_8312768     ZGre    T    C        0      0        2 
   8   chr8_8312768     ZHar    T    C        1      2        2 
   8   chr8_8312768   Sample    T    C        0      0        2 
   8   chr8_8323545     AAsi    G    A        0      0        2 
   8   chr8_8323545     AKia    G    A        0      0        2 
   8   chr8_8323545     AOna    G    A        0      0        2 
   8   chr8_8323545     ASom    G    A        1      2        2 
   8   chr8_8323545     HCab    G    A        0      0        2 
   8   chr8_8323545     HPrz    G    A        0      0        2 
   8   chr8_8323545     ZBoe    G    A        0      0        2 
   8   chr8_8323545     ZGre    G    A        0      0        2 
   8   chr8_8323545     ZHar    G    A        0      0        2 
   8   chr8_8323545   Sample    G    A        0      0        2 
   8   chr8_8328570     AAsi    T    G        0      0        2 
   8   chr8_8328570     AKia    T    G        0      0        2 
   8   chr8_8328570     AOna    T    G        0      0        2 
   8   chr8_8328570     ASom    T    G        0      0        2 
   8   chr8_8328570     HCab    T    G        0      0        2 
   8   chr8_8328570     HPrz    T    G      0.5      1        2 
   8   chr8_8328570     ZBoe    T    G        0      0        2 
   8   chr8_8328570     ZGre    T    G        0      0        2 
   8   chr8_8328570     ZHar    T    G        0      0        2 
   8   chr8_8328570   Sample    T    G        0      0        2 
   8   chr8_8332655     AAsi    G    A        0      0        2 
   8   chr8_8332655     AKia    G    A        0      0        2 
   8   chr8_8332655     AOna    G    A        0      0        2 
   8   chr8_8332655     ASom    G    A        1      2        2 
   8   chr8_8332655     HCab    G    A        0      0        2 
   8   chr8_8332655     HPrz    G    A        0      0        2 
   8   chr8_8332655     ZBoe    G    A        0      0        2 
   8   chr8_8332655     ZGre    G    A        0      0        2 
   8   chr8_8332655     ZHar    G    A        0      0        2 
   8   chr8_8332655   Sample    G    A        1      2        2 
   8   chr8_8339780     AAsi    C    T        0      0        2 
   8   chr8_8339780     AKia    C    T        0      0        2 
   8   chr8_8339780     AOna    C    T        0      0        2 
   8   chr8_8339780     ASom    C    T        1      2        2 
   8   chr8_8339780     HCab    C    T        0      0        2 
   8   chr8_8339780     HPrz    C    T        0      0        2 
   8   chr8_8339780     ZBoe    C    T        0      0        2 
   8   chr8_8339780     ZGre    C    T        0      0        2 
   8   chr8_8339780     ZHar    C    T        0      0        2 
   8   chr8_8339780   Sample    C    T        0      0        2 
   8   chr8_8339910     AAsi    C    A        0      0        2 
   8   chr8_8339910     AKia    C    A        0      0        2 
   8   chr8_8339910     AOna    C    A        0      0        2 
   8   chr8_8339910     ASom    C    A        0      0        2 
   8   chr8_8339910     HCab    C    A        0      0        2 
   8   chr8_8339910     HPrz    C    A        0      0        2 
   8   chr8_8339910     ZBoe    C    A      0.5      1        2 
   8   chr8_8339910     ZGre    C    A        0      0        2 
   8   chr8_8339910     ZHar    C    A        0      0        2 
   8   chr8_8339910   Sample    C    A        0      0        2 
   8   chr8_8340134     AAsi    T    C        0      0        2 
   8   chr8_8340134     AKia    T    C        0      0        2 
   8   chr8_8340134     AOna    T    C        0      0        2 
   8   chr8_8340134     ASom    T    C        0      0        2 
   8   chr8_8340134     HCab    T    C        0      0        2 
   8   chr8_8340134     HPrz    T    C        0      0        2 
   8   chr8_8340134     ZBoe    T    C      0.5      1        2 
   8   chr8_8340134     ZGre    T    C        0      0        2 
   8   chr8_8340134     ZHar    T    C        0      0        2 
   8   chr8_8340134   Sample    T    C        0      0        2 
   8   chr8_8345014     AAsi    C    A        0      0        2 
   8   chr8_8345014     AKia    C    A        0      0        2 
   8   chr8_8345014     AOna    C    A        0      0        2 
   8   chr8_8345014     ASom    C    A        1      2        2 
   8   chr8_8345014     HCab    C    A        0      0        2 
   8   chr8_8345014     HPrz    C    A        0      0        2 
   8   chr8_8345014     ZBoe    C    A        0      0        2 
   8   chr8_8345014     ZGre    C    A        0      0        2 
   8   chr8_8345014     ZHar    C    A        0      0        2 
   8   chr8_8345014   Sample    C    A        0      0        2 
   8   chr8_8348207     AAsi    G    A        0      0        2 
   8   chr8_8348207     AKia    G    A        0      0        2 
   8   chr8_8348207     AOna    G    A        0      0        2 
   8   chr8_8348207     ASom    G    A        1      2        2 
   8   chr8_8348207     HCab    G    A        0      0        2 
   8   chr8_8348207     HPrz    G    A        0      0        2 
   8   chr8_8348207     ZBoe    G    A        0      0        2 
   8   chr8_8348207     ZGre    G    A        0      0        2 
   8   chr8_8348207     ZHar    G    A        0      0        2 
   8   chr8_8348207   Sample    G    A        0      0        2 
   8   chr8_8348332     AAsi    T    A        1      2        2 
   8   chr8_8348332     AKia    T    A        0      0        2 
   8   chr8_8348332     AOna    T    A        0      0        2 
   8   chr8_8348332     ASom    T    A        1      2        2 
   8   chr8_8348332     HCab    T    A        0      0        2 
   8   chr8_8348332     HPrz    T    A        0      0        2 
   8   chr8_8348332     ZBoe    T    A        0      0        2 
   8   chr8_8348332     ZGre    T    A        0      0        2 
   8   chr8_8348332     ZHar    T    A        0      0        2 
   8   chr8_8348332   Sample    T    A        1      2        2 
   8   chr8_8360121     AAsi    G    A        1      2        2 
   8   chr8_8360121     AKia    G    A        1      2        2 
   8   chr8_8360121     AOna    G    A      0.5      1        2 
   8   chr8_8360121     ASom    G    A        1      2        2 
   8   chr8_8360121     HCab    G    A        0      0        2 
   8   chr8_8360121     HPrz    G    A        0      0        2 
   8   chr8_8360121     ZBoe    G    A        0      0        2 
   8   chr8_8360121     ZGre    G    A        0      0        2 
   8   chr8_8360121     ZHar    G    A        0      0        2 
   8   chr8_8360121   Sample    G    A        1      2        2 
   8   chr8_8364176     AAsi    T    C        0      0        2 
   8   chr8_8364176     AKia    T    C        0      0        2 
   8   chr8_8364176     AOna    T    C        0      0        2 
   8   chr8_8364176     ASom    T    C        0      0        2 
   8   chr8_8364176     HCab    T    C        0      0        2 
   8   chr8_8364176     HPrz    T    C        0      0        2 
   8   chr8_8364176     ZBoe    T    C        0      0        2 
   8   chr8_8364176     ZGre    T    C      0.5      1        2 
   8   chr8_8364176     ZHar    T    C        0      0        2 
   8   chr8_8364176   Sample    T    C        0      0        2 
   8   chr8_8371285     AAsi    C    T        0      0        2 
   8   chr8_8371285     AKia    C    T        0      0        2 
   8   chr8_8371285     AOna    C    T        0      0        2 
   8   chr8_8371285     ASom    C    T        0      0        2 
   8   chr8_8371285     HCab    C    T        0      0        2 
   8   chr8_8371285     HPrz    C    T      0.5      1        2 
   8   chr8_8371285     ZBoe    C    T        0      0        2 
   8   chr8_8371285     ZGre    C    T        0      0        2 
   8   chr8_8371285     ZHar    C    T        0      0        2 
   8   chr8_8371285   Sample    C    T        0      0        2 
   8   chr8_8372005     AAsi    A    G        0      0        2 
   8   chr8_8372005     AKia    A    G        0      0        2 
   8   chr8_8372005     AOna    A    G        0      0        2 
   8   chr8_8372005     ASom    A    G        0      0        2 
   8   chr8_8372005     HCab    A    G        0      0        2 
   8   chr8_8372005     HPrz    A    G        0      0        2 
   8   chr8_8372005     ZBoe    A    G        0      0        2 
   8   chr8_8372005     ZGre    A    G        0      0        2 
   8   chr8_8372005     ZHar    A    G        1      2        2 
   8   chr8_8372005   Sample    A    G        0      0        2 
   8   chr8_8376231     AAsi    T    C        0      0        2 
   8   chr8_8376231     AKia    T    C        1      2        2 
   8   chr8_8376231     AOna    T    C        0      0        2 
   8   chr8_8376231     ASom    T    C        0      0        2 
   8   chr8_8376231     HCab    T    C        0      0        2 
   8   chr8_8376231     HPrz    T    C        0      0        2 
   8   chr8_8376231     ZBoe    T    C        0      0        2 
   8   chr8_8376231     ZGre    T    C        0      0        2 
   8   chr8_8376231     ZHar    T    C        0      0        2 
   8   chr8_8376231   Sample    T    C        0      0        2 
   8   chr8_8386408     AAsi    T    C        0      0        2 
   8   chr8_8386408     AKia    T    C        0      0        2 
   8   chr8_8386408     AOna    T    C        1      2        2 
   8   chr8_8386408     ASom    T    C        0      0        2 
   8   chr8_8386408     HCab    T    C        0      0        2 
   8   chr8_8386408     HPrz    T    C        0      0        2 
   8   chr8_8386408     ZBoe    T    C        0      0        2 
   8   chr8_8386408     ZGre    T    C        0      0        2 
   8   chr8_8386408     ZHar    T    C        0      0        2 
   8   chr8_8386408   Sample    T    C        0      0        2 
   8   chr8_8391378     AAsi    G    A        0      0        2 
   8   chr8_8391378     AKia    G    A        0      0        2 
   8   chr8_8391378     AOna    G    A        0      0        2 
   8   chr8_8391378     ASom    G    A        0      0        2 
   8   chr8_8391378     HCab    G    A      0.5      1        2 
   8   chr8_8391378     HPrz    G    A        0      0        2 
   8   chr8_8391378     ZBoe    G    A        0      0        2 
   8   chr8_8391378     ZGre    G    A        0      0        2 
   8   chr8_8391378     ZHar    G    A        0      0        2 
   8   chr8_8391378   Sample    G    A        0      0        2 
   8   chr8_8413909     AAsi    T    C        0      0        2 
   8   chr8_8413909     AKia    T    C        0      0        2 
   8   chr8_8413909     AOna    T    C      0.5      1        2 
   8   chr8_8413909     ASom    T    C        0      0        2 
   8   chr8_8413909     HCab    T    C        0      0        2 
   8   chr8_8413909     HPrz    T    C        0      0        2 
   8   chr8_8413909     ZBoe    T    C        0      0        2 
   8   chr8_8413909     ZGre    T    C      0.5      1        2 
   8   chr8_8413909     ZHar    T    C        0      0        2 
   8   chr8_8413909   Sample    T    C        0      0        2 
   8   chr8_8414234     AAsi    A    G        0      0        2 
   8   chr8_8414234     AKia    A    G        0      0        2 
   8   chr8_8414234     AOna    A    G        0      0        2 
   8   chr8_8414234     ASom    A    G        0      0        2 
   8   chr8_8414234     HCab    A    G        0      0        2 
   8   chr8_8414234     HPrz    A    G        0      0        2 
   8   chr8_8414234     ZBoe    A    G        1      2        2 
   8   chr8_8414234     ZGre    A    G        0      0        2 
   8   chr8_8414234     ZHar    A    G        0      0        2 
   8   chr8_8414234   Sample    A    G        0      0        2 
   8   chr8_8417627     AAsi    G    C        0      0        2 
   8   chr8_8417627     AKia    G    C        0      0        2 
   8   chr8_8417627     AOna    G    C        0      0        2 
   8   chr8_8417627     ASom    G    C        0      0        2 
   8   chr8_8417627     HCab    G    C        0      0        2 
   8   chr8_8417627     HPrz    G    C        0      0        2 
   8   chr8_8417627     ZBoe    G    C        0      0        2 
   8   chr8_8417627     ZGre    G    C        1      2        2 
   8   chr8_8417627     ZHar    G    C        0      0        2 
   8   chr8_8417627   Sample    G    C        0      0        2 
   8   chr8_8424678     AAsi    A    G        0      0        2 
   8   chr8_8424678     AKia    A    G        0      0        2 
   8   chr8_8424678     AOna    A    G        0      0        2 
   8   chr8_8424678     ASom    A    G        0      0        2 
   8   chr8_8424678     HCab    A    G        0      0        2 
   8   chr8_8424678     HPrz    A    G        0      0        2 
   8   chr8_8424678     ZBoe    A    G        0      0        2 
   8   chr8_8424678     ZGre    A    G        0      0        2 
   8   chr8_8424678     ZHar    A    G        1      2        2 
   8   chr8_8424678   Sample    A    G        0      0        2 
   8   chr8_8425536     AAsi    A    G        0      0        2 
   8   chr8_8425536     AKia    A    G        0      0        2 
   8   chr8_8425536     AOna    A    G        0      0        2 
   8   chr8_8425536     ASom    A    G        0      0        2 
   8   chr8_8425536     HCab    A    G        0      0        2 
   8   chr8_8425536     HPrz    A    G        0      0        2 
   8   chr8_8425536     ZBoe    A    G        0      0        2 
   8   chr8_8425536     ZGre    A    G      0.5      1        2 
   8   chr8_8425536     ZHar    A    G        0      0        2 
   8   chr8_8425536   Sample    A    G        0      0        2 
   8   chr8_8437032     AAsi    A    T        0      0        2 
   8   chr8_8437032     AKia    A    T        1      2        2 
   8   chr8_8437032     AOna    A    T        0      0        2 
   8   chr8_8437032     ASom    A    T        0      0        2 
   8   chr8_8437032     HCab    A    T        0      0        2 
   8   chr8_8437032     HPrz    A    T        0      0        2 
   8   chr8_8437032     ZBoe    A    T        0      0        2 
   8   chr8_8437032     ZGre    A    T        0      0        2 
   8   chr8_8437032     ZHar    A    T        0      0        2 
   8   chr8_8437032   Sample    A    T        0      0        2 
   8   chr8_8437274     AAsi    G    A        0      0        2 
   8   chr8_8437274     AKia    G    A        0      0        2 
   8   chr8_8437274     AOna    G    A        0      0        2 
   8   chr8_8437274     ASom    G    A        0      0        2 
   8   chr8_8437274     HCab    G    A      0.5      1        2 
   8   chr8_8437274     HPrz    G    A        0      0        2 
   8   chr8_8437274     ZBoe    G    A        0      0        2 
   8   chr8_8437274     ZGre    G    A        0      0        2 
   8   chr8_8437274     ZHar    G    A        0      0        2 
   8   chr8_8437274   Sample    G    A        0      0        2 
   8   chr8_8442445     AAsi    T    C        0      0        2 
   8   chr8_8442445     AKia    T    C        0      0        2 
   8   chr8_8442445     AOna    T    C        0      0        2 
   8   chr8_8442445     ASom    T    C        0      0        2 
   8   chr8_8442445     HCab    T    C        0      0        2 
   8   chr8_8442445     HPrz    T    C        0      0        2 
   8   chr8_8442445     ZBoe    T    C        1      2        2 
   8   chr8_8442445     ZGre    T    C        0      0        2 
   8   chr8_8442445     ZHar    T    C        0      0        2 
   8   chr8_8442445   Sample    T    C        0      0        2 
   8   chr8_8444054     AAsi    A    G        0      0        2 
   8   chr8_8444054     AKia    A    G        0      0        2 
   8   chr8_8444054     AOna    A    G      0.5      1        2 
   8   chr8_8444054     ASom    A    G        0      0        2 
   8   chr8_8444054     HCab    A    G        0      0        2 
   8   chr8_8444054     HPrz    A    G        0      0        2 
   8   chr8_8444054     ZBoe    A    G        0      0        2 
   8   chr8_8444054     ZGre    A    G        0      0        2 
   8   chr8_8444054     ZHar    A    G        0      0        2 
   8   chr8_8444054   Sample    A    G        0      0        2 
   8   chr8_8445771     AAsi    A    G        0      0        2 
   8   chr8_8445771     AKia    A    G        0      0        2 
   8   chr8_8445771     AOna    A    G        0      0        2 
   8   chr8_8445771     ASom    A    G        0      0        2 
   8   chr8_8445771     HCab    A    G        1      2        2 
   8   chr8_8445771     HPrz    A    G        1      2        2 
   8   chr8_8445771     ZBoe    A    G        0      0        2 
   8   chr8_8445771     ZGre    A    G        0      0        2 
   8   chr8_8445771     ZHar    A    G        0      0        2 
   8   chr8_8445771   Sample    A    G        0      0        2 
   8   chr8_8446755     AAsi    A    G        0      0        2 
   8   chr8_8446755     AKia    A    G        0      0        2 
   8   chr8_8446755     AOna    A    G        0      0        2 
   8   chr8_8446755     ASom    A    G        0      0        2 
   8   chr8_8446755     HCab    A    G        0      0        2 
   8   chr8_8446755     HPrz    A    G        0      0        2 
   8   chr8_8446755     ZBoe    A    G        0      0        2 
   8   chr8_8446755     ZGre    A    G        0      0        2 
   8   chr8_8446755     ZHar    A    G        1      2        2 
   8   chr8_8446755   Sample    A    G        0      0        2 
   8   chr8_8446952     AAsi    A    G        0      0        2 
   8   chr8_8446952     AKia    A    G        0      0        2 
   8   chr8_8446952     AOna    A    G        0      0        2 
   8   chr8_8446952     ASom    A    G        0      0        2 
   8   chr8_8446952     HCab    A    G      0.5      1        2 
   8   chr8_8446952     HPrz    A    G        0      0        2 
   8   chr8_8446952     ZBoe    A    G        0      0        2 
   8   chr8_8446952     ZGre    A    G        0      0        2 
   8   chr8_8446952     ZHar    A    G        0      0        2 
   8   chr8_8446952   Sample    A    G        0      0        2 
   8   chr8_8449835     AAsi    C    A        0      0        2 
   8   chr8_8449835     AKia    C    A        0      0        2 
   8   chr8_8449835     AOna    C    A        0      0        2 
   8   chr8_8449835     ASom    C    A        0      0        2 
   8   chr8_8449835     HCab    C    A        1      2        2 
   8   chr8_8449835     HPrz    C    A        1      2        2 
   8   chr8_8449835     ZBoe    C    A        0      0        2 
   8   chr8_8449835     ZGre    C    A        0      0        2 
   8   chr8_8449835     ZHar    C    A        0      0        2 
   8   chr8_8449835   Sample    C    A        0      0        2 
   8   chr8_8459509     AAsi    A    C        0      0        2 
   8   chr8_8459509     AKia    A    C        0      0        2 
   8   chr8_8459509     AOna    A    C        0      0        2 
   8   chr8_8459509     ASom    A    C        0      0        2 
   8   chr8_8459509     HCab    A    C        0      0        2 
   8   chr8_8459509     HPrz    A    C        0      0        2 
   8   chr8_8459509     ZBoe    A    C      0.5      1        2 
   8   chr8_8459509     ZGre    A    C        0      0        2 
   8   chr8_8459509     ZHar    A    C        0      0        2 
   8   chr8_8459509   Sample    A    C        0      0        2 
   8   chr8_8459804     AAsi    T    G        0      0        2 
   8   chr8_8459804     AKia    T    G        0      0        2 
   8   chr8_8459804     AOna    T    G        0      0        2 
   8   chr8_8459804     ASom    T    G        0      0        2 
   8   chr8_8459804     HCab    T    G        1      2        2 
   8   chr8_8459804     HPrz    T    G        1      2        2 
   8   chr8_8459804     ZBoe    T    G        0      0        2 
   8   chr8_8459804     ZGre    T    G        0      0        2 
   8   chr8_8459804     ZHar    T    G        0      0        2 
   8   chr8_8459804   Sample    T    G        0      0        2 
   8   chr8_8462313     AAsi    A    G        0      0        2 
   8   chr8_8462313     AKia    A    G        0      0        2 
   8   chr8_8462313     AOna    A    G        0      0        2 
   8   chr8_8462313     ASom    A    G        0      0        2 
   8   chr8_8462313     HCab    A    G        0      0        2 
   8   chr8_8462313     HPrz    A    G        0      0        2 
   8   chr8_8462313     ZBoe    A    G      0.5      1        2 
   8   chr8_8462313     ZGre    A    G        0      0        2 
   8   chr8_8462313     ZHar    A    G        0      0        2 
   8   chr8_8462313   Sample    A    G        0      0        2 
   8   chr8_8462494     AAsi    T    C        0      0        2 
   8   chr8_8462494     AKia    T    C        0      0        2 
   8   chr8_8462494     AOna    T    C        0      0        2 
   8   chr8_8462494     ASom    T    C      0.5      1        2 
   8   chr8_8462494     HCab    T    C        0      0        2 
   8   chr8_8462494     HPrz    T    C        0      0        2 
   8   chr8_8462494     ZBoe    T    C        0      0        2 
   8   chr8_8462494     ZGre    T    C        0      0        2 
   8   chr8_8462494     ZHar    T    C        0      0        2 
   8   chr8_8462494   Sample    T    C        0      0        2 
   8   chr8_8464409     AAsi    A    G      0.5      1        2 
   8   chr8_8464409     AKia    A    G        0      0        2 
   8   chr8_8464409     AOna    A    G        0      0        2 
   8   chr8_8464409     ASom    A    G        0      0        2 
   8   chr8_8464409     HCab    A    G        0      0        2 
   8   chr8_8464409     HPrz    A    G        0      0        2 
   8   chr8_8464409     ZBoe    A    G        0      0        2 
   8   chr8_8464409     ZGre    A    G        0      0        2 
   8   chr8_8464409     ZHar    A    G        0      0        2 
   8   chr8_8464409   Sample    A    G        0      0        2 
   8   chr8_8468541     AAsi    C    G        0      0        2 
   8   chr8_8468541     AKia    C    G        0      0        2 
   8   chr8_8468541     AOna    C    G        0      0        2 
   8   chr8_8468541     ASom    C    G        0      0        2 
   8   chr8_8468541     HCab    C    G        0      0        2 
   8   chr8_8468541     HPrz    C    G        0      0        2 
   8   chr8_8468541     ZBoe    C    G      0.5      1        2 
   8   chr8_8468541     ZGre    C    G        0      0        2 
   8   chr8_8468541     ZHar    C    G        0      0        2 
   8   chr8_8468541   Sample    C    G        0      0        2 
   8   chr8_8478320     AAsi    G    A        0      0        2 
   8   chr8_8478320     AKia    G    A        0      0        2 
   8   chr8_8478320     AOna    G    A        0      0        2 
   8   chr8_8478320     ASom    G    A        0      0        2 
   8   chr8_8478320     HCab    G    A        0      0        2 
   8   chr8_8478320     HPrz    G    A        0      0        2 
   8   chr8_8478320     ZBoe    G    A      0.5      1        2 
   8   chr8_8478320     ZGre    G    A        0      0        2 
   8   chr8_8478320     ZHar    G    A        0      0        2 
   8   chr8_8478320   Sample    G    A        0      0        2 
   8   chr8_8481872     AAsi    A    G        0      0        2 
   8   chr8_8481872     AKia    A    G        0      0        2 
   8   chr8_8481872     AOna    A    G        0      0        2 
   8   chr8_8481872     ASom    A    G        0      0        2 
   8   chr8_8481872     HCab    A    G        1      2        2 
   8   chr8_8481872     HPrz    A    G        1      2        2 
   8   chr8_8481872     ZBoe    A    G        0      0        2 
   8   chr8_8481872     ZGre    A    G        0      0        2 
   8   chr8_8481872     ZHar    A    G        0      0        2 
   8   chr8_8481872   Sample    A    G        0      0        2 
   8   chr8_8482177     AAsi    A    G        0      0        2 
   8   chr8_8482177     AKia    A    G        0      0        2 
   8   chr8_8482177     AOna    A    G        0      0        2 
   8   chr8_8482177     ASom    A    G        0      0        2 
   8   chr8_8482177     HCab    A    G        1      2        2 
   8   chr8_8482177     HPrz    A    G        1      2        2 
   8   chr8_8482177     ZBoe    A    G        0      0        2 
   8   chr8_8482177     ZGre    A    G        0      0        2 
   8   chr8_8482177     ZHar    A    G        0      0        2 
   8   chr8_8482177   Sample    A    G        0      0        2 
   8   chr8_8483135     AAsi    A    G        0      0        2 
   8   chr8_8483135     AKia    A    G        0      0        2 
   8   chr8_8483135     AOna    A    G        0      0        2 
   8   chr8_8483135     ASom    A    G        0      0        2 
   8   chr8_8483135     HCab    A    G        1      2        2 
   8   chr8_8483135     HPrz    A    G        1      2        2 
   8   chr8_8483135     ZBoe    A    G        0      0        2 
   8   chr8_8483135     ZGre    A    G        0      0        2 
   8   chr8_8483135     ZHar    A    G        0      0        2 
   8   chr8_8483135   Sample    A    G        0      0        2 
   8   chr8_8483936     AAsi    C    T        0      0        2 
   8   chr8_8483936     AKia    C    T        0      0        2 
   8   chr8_8483936     AOna    C    T        0      0        2 
   8   chr8_8483936     ASom    C    T        0      0        2 
   8   chr8_8483936     HCab    C    T        1      2        2 
   8   chr8_8483936     HPrz    C    T        1      2        2 
   8   chr8_8483936     ZBoe    C    T        0      0        2 
   8   chr8_8483936     ZGre    C    T        0      0        2 
   8   chr8_8483936     ZHar    C    T        0      0        2 
   8   chr8_8483936   Sample    C    T        0      0        2 
   8   chr8_8484214     AAsi    C    T        0      0        2 
   8   chr8_8484214     AKia    C    T        0      0        2 
   8   chr8_8484214     AOna    C    T        0      0        2 
   8   chr8_8484214     ASom    C    T        0      0        2 
   8   chr8_8484214     HCab    C    T        1      2        2 
   8   chr8_8484214     HPrz    C    T        1      2        2 
   8   chr8_8484214     ZBoe    C    T        0      0        2 
   8   chr8_8484214     ZGre    C    T        0      0        2 
   8   chr8_8484214     ZHar    C    T        0      0        2 
   8   chr8_8484214   Sample    C    T        0      0        2 
   8   chr8_8496566     AAsi    A    C        0      0        2 
   8   chr8_8496566     AKia    A    C        0      0        2 
   8   chr8_8496566     AOna    A    C        0      0        2 
   8   chr8_8496566     ASom    A    C        0      0        2 
   8   chr8_8496566     HCab    A    C        0      0        2 
   8   chr8_8496566     HPrz    A    C      0.5      1        2 
   8   chr8_8496566     ZBoe    A    C        0      0        2 
   8   chr8_8496566     ZGre    A    C        0      0        2 
   8   chr8_8496566     ZHar    A    C        0      0        2 
   8   chr8_8496566   Sample    A    C        0      0        2 
   8   chr8_8498535     AAsi    T    C        0      0        2 
   8   chr8_8498535     AKia    T    C      0.5      1        2 
   8   chr8_8498535     AOna    T    C        0      0        2 
   8   chr8_8498535     ASom    T    C        0      0        2 
   8   chr8_8498535     HCab    T    C        0      0        2 
   8   chr8_8498535     HPrz    T    C        0      0        2 
   8   chr8_8498535     ZBoe    T    C        0      0        2 
   8   chr8_8498535     ZGre    T    C        0      0        2 
   8   chr8_8498535     ZHar    T    C        0      0        2 
   8   chr8_8498535   Sample    T    C        0      0        2 
   8   chr8_8502739     AAsi    C    T        0      0        2 
   8   chr8_8502739     AKia    C    T        0      0        2 
   8   chr8_8502739     AOna    C    T        0      0        2 
   8   chr8_8502739     ASom    C    T        0      0        2 
   8   chr8_8502739     HCab    C    T        0      0        2 
   8   chr8_8502739     HPrz    C    T      0.5      1        2 
   8   chr8_8502739     ZBoe    C    T        0      0        2 
   8   chr8_8502739     ZGre    C    T        0      0        2 
   8   chr8_8502739     ZHar    C    T        0      0        2 
   8   chr8_8502739   Sample    C    T        0      0        2 
   8   chr8_8506118     AAsi    G    A        0      0        2 
   8   chr8_8506118     AKia    G    A        0      0        2 
   8   chr8_8506118     AOna    G    A        0      0        2 
   8   chr8_8506118     ASom    G    A        0      0        2 
   8   chr8_8506118     HCab    G    A        0      0        2 
   8   chr8_8506118     HPrz    G    A        0      0        2 
   8   chr8_8506118     ZBoe    G    A      0.5      1        2 
   8   chr8_8506118     ZGre    G    A        0      0        2 
   8   chr8_8506118     ZHar    G    A        0      0        2 
   8   chr8_8506118   Sample    G    A        0      0        2 
   8   chr8_8508639     AAsi    A    G        0      0        2 
   8   chr8_8508639     AKia    A    G        0      0        2 
   8   chr8_8508639     AOna    A    G      0.5      1        2 
   8   chr8_8508639     ASom    A    G        0      0        2 
   8   chr8_8508639     HCab    A    G        0      0        2 
   8   chr8_8508639     HPrz    A    G        0      0        2 
   8   chr8_8508639     ZBoe    A    G        0      0        2 
   8   chr8_8508639     ZGre    A    G        0      0        2 
   8   chr8_8508639     ZHar    A    G        0      0        2 
   8   chr8_8508639   Sample    A    G        0      0        2 
   8   chr8_8512401     AAsi    G    A        0      0        2 
   8   chr8_8512401     AKia    G    A        0      0        2 
   8   chr8_8512401     AOna    G    A        0      0        2 
   8   chr8_8512401     ASom    G    A        0      0        2 
   8   chr8_8512401     HCab    G    A        1      2        2 
   8   chr8_8512401     HPrz    G    A        1      2        2 
   8   chr8_8512401     ZBoe    G    A        0      0        2 
   8   chr8_8512401     ZGre    G    A        0      0        2 
   8   chr8_8512401     ZHar    G    A        0      0        2 
   8   chr8_8512401   Sample    G    A        0      0        2 
   8   chr8_8512934     AAsi    A    G        0      0        2 
   8   chr8_8512934     AKia    A    G        0      0        2 
   8   chr8_8512934     AOna    A    G        0      0        2 
   8   chr8_8512934     ASom    A    G        0      0        2 
   8   chr8_8512934     HCab    A    G        1      2        2 
   8   chr8_8512934     HPrz    A    G        1      2        2 
   8   chr8_8512934     ZBoe    A    G        0      0        2 
   8   chr8_8512934     ZGre    A    G        0      0        2 
   8   chr8_8512934     ZHar    A    G        0      0        2 
   8   chr8_8512934   Sample    A    G        0      0        2 
   8   chr8_8516094     AAsi    T    C        0      0        2 
   8   chr8_8516094     AKia    T    C        0      0        2 
   8   chr8_8516094     AOna    T    C        0      0        2 
   8   chr8_8516094     ASom    T    C        0      0        2 
   8   chr8_8516094     HCab    T    C        0      0        2 
   8   chr8_8516094     HPrz    T    C        0      0        2 
   8   chr8_8516094     ZBoe    T    C      0.5      1        2 
   8   chr8_8516094     ZGre    T    C        0      0        2 
   8   chr8_8516094     ZHar    T    C        0      0        2 
   8   chr8_8516094   Sample    T    C        0      0        2 
   8   chr8_8519456     AAsi    T    C        0      0        2 
   8   chr8_8519456     AKia    T    C        0      0        2 
   8   chr8_8519456     AOna    T    C        0      0        2 
   8   chr8_8519456     ASom    T    C        0      0        2 
   8   chr8_8519456     HCab    T    C        0      0        2 
   8   chr8_8519456     HPrz    T    C      0.5      1        2 
   8   chr8_8519456     ZBoe    T    C        0      0        2 
   8   chr8_8519456     ZGre    T    C        0      0        2 
   8   chr8_8519456     ZHar    T    C        0      0        2 
   8   chr8_8519456   Sample    T    C        0      0        2 
   8   chr8_8531433     AAsi    G    T        1      2        2 
   8   chr8_8531433     AKia    G    T        0      0        2 
   8   chr8_8531433     AOna    G    T        0      0        2 
   8   chr8_8531433     ASom    G    T        1      2        2 
   8   chr8_8531433     HCab    G    T        0      0        2 
   8   chr8_8531433     HPrz    G    T        0      0        2 
   8   chr8_8531433     ZBoe    G    T        0      0        2 
   8   chr8_8531433     ZGre    G    T        0      0        2 
   8   chr8_8531433     ZHar    G    T        0      0        2 
   8   chr8_8531433   Sample    G    T        1      2        2 
   8   chr8_8531523     AAsi    G    A        0      0        2 
   8   chr8_8531523     AKia    G    A        0      0        2 
   8   chr8_8531523     AOna    G    A        0      0        2 
   8   chr8_8531523     ASom    G    A        0      0        2 
   8   chr8_8531523     HCab    G    A        1      2        2 
   8   chr8_8531523     HPrz    G    A        1      2        2 
   8   chr8_8531523     ZBoe    G    A        0      0        2 
   8   chr8_8531523     ZGre    G    A        0      0        2 
   8   chr8_8531523     ZHar    G    A        0      0        2 
   8   chr8_8531523   Sample    G    A        0      0        2 
   8   chr8_8539703     AAsi    G    A        0      0        2 
   8   chr8_8539703     AKia    G    A        0      0        2 
   8   chr8_8539703     AOna    G    A        0      0        2 
   8   chr8_8539703     ASom    G    A        0      0        2 
   8   chr8_8539703     HCab    G    A        1      2        2 
   8   chr8_8539703     HPrz    G    A        1      2        2 
   8   chr8_8539703     ZBoe    G    A        0      0        2 
   8   chr8_8539703     ZGre    G    A        0      0        2 
   8   chr8_8539703     ZHar    G    A        0      0        2 
   8   chr8_8539703   Sample    G    A        0      0        2 
   8   chr8_8543901     AAsi    T    C        0      0        2 
   8   chr8_8543901     AKia    T    C        0      0        2 
   8   chr8_8543901     AOna    T    C        0      0        2 
   8   chr8_8543901     ASom    T    C        0      0        2 
   8   chr8_8543901     HCab    T    C        0      0        2 
   8   chr8_8543901     HPrz    T    C        0      0        2 
   8   chr8_8543901     ZBoe    T    C        0      0        2 
   8   chr8_8543901     ZGre    T    C      0.5      1        2 
   8   chr8_8543901     ZHar    T    C        0      0        2 
   8   chr8_8543901   Sample    T    C        0      0        2 
   8   chr8_8549019     AAsi    A    G        0      0        2 
   8   chr8_8549019     AKia    A    G        0      0        2 
   8   chr8_8549019     AOna    A    G        1      2        2 
   8   chr8_8549019     ASom    A    G        0      0        2 
   8   chr8_8549019     HCab    A    G        0      0        2 
   8   chr8_8549019     HPrz    A    G        0      0        2 
   8   chr8_8549019     ZBoe    A    G        0      0        2 
   8   chr8_8549019     ZGre    A    G        0      0        2 
   8   chr8_8549019     ZHar    A    G        0      0        2 
   8   chr8_8549019   Sample    A    G        0      0        2 
   8   chr8_8549315     AAsi    T    C        0      0        2 
   8   chr8_8549315     AKia    T    C        0      0        2 
   8   chr8_8549315     AOna    T    C        0      0        2 
   8   chr8_8549315     ASom    T    C        0      0        2 
   8   chr8_8549315     HCab    T    C        0      0        2 
   8   chr8_8549315     HPrz    T    C      0.5      1        2 
   8   chr8_8549315     ZBoe    T    C        0      0        2 
   8   chr8_8549315     ZGre    T    C        0      0        2 
   8   chr8_8549315     ZHar    T    C        0      0        2 
   8   chr8_8549315   Sample    T    C        0      0        2 
   8   chr8_8557206     AAsi    G    T        0      0        2 
   8   chr8_8557206     AKia    G    T        0      0        2 
   8   chr8_8557206     AOna    G    T      0.5      1        2 
   8   chr8_8557206     ASom    G    T        0      0        2 
   8   chr8_8557206     HCab    G    T        0      0        2 
   8   chr8_8557206     HPrz    G    T        0      0        2 
   8   chr8_8557206     ZBoe    G    T        0      0        2 
   8   chr8_8557206     ZGre    G    T        0      0        2 
   8   chr8_8557206     ZHar    G    T        0      0        2 
   8   chr8_8557206   Sample    G    T        0      0        2 
   8   chr8_8557527     AAsi    T    C        0      0        2 
   8   chr8_8557527     AKia    T    C        0      0        2 
   8   chr8_8557527     AOna    T    C        0      0        2 
   8   chr8_8557527     ASom    T    C        0      0        2 
   8   chr8_8557527     HCab    T    C        0      0        2 
   8   chr8_8557527     HPrz    T    C        0      0        2 
   8   chr8_8557527     ZBoe    T    C        0      0        2 
   8   chr8_8557527     ZGre    T    C        0      0        2 
   8   chr8_8557527     ZHar    T    C        1      2        2 
   8   chr8_8557527   Sample    T    C        0      0        2 
   8   chr8_8560683     AAsi    A    G        0      0        2 
   8   chr8_8560683     AKia    A    G        0      0        2 
   8   chr8_8560683     AOna    A    G        0      0        2 
   8   chr8_8560683     ASom    A    G        0      0        2 
   8   chr8_8560683     HCab    A    G        0      0        2 
   8   chr8_8560683     HPrz    A    G        0      0        2 
   8   chr8_8560683     ZBoe    A    G        0      0        2 
   8   chr8_8560683     ZGre    A    G        0      0        2 
   8   chr8_8560683     ZHar    A    G        1      2        2 
   8   chr8_8560683   Sample    A    G        0      0        2 
   8   chr8_8563087     AAsi    T    C        0      0        2 
   8   chr8_8563087     AKia    T    C        0      0        2 
   8   chr8_8563087     AOna    T    C        0      0        2 
   8   chr8_8563087     ASom    T    C        0      0        2 
   8   chr8_8563087     HCab    T    C        0      0        2 
   8   chr8_8563087     HPrz    T    C      0.5      1        2 
   8   chr8_8563087     ZBoe    T    C        0      0        2 
   8   chr8_8563087     ZGre    T    C        0      0        2 
   8   chr8_8563087     ZHar    T    C        0      0        2 
   8   chr8_8563087   Sample    T    C        0      0        2 
   8   chr8_8565347     AAsi    A    G        0      0        2 
   8   chr8_8565347     AKia    A    G        0      0        2 
   8   chr8_8565347     AOna    A    G        0      0        2 
   8   chr8_8565347     ASom    A    G        0      0        2 
   8   chr8_8565347     HCab    A    G        1      2        2 
   8   chr8_8565347     HPrz    A    G        1      2        2 
   8   chr8_8565347     ZBoe    A    G        0      0        2 
   8   chr8_8565347     ZGre    A    G        0      0        2 
   8   chr8_8565347     ZHar    A    G        0      0        2 
   8   chr8_8565347   Sample    A    G        0      0        2 
   8   chr8_8567299     AAsi    T    C        0      0        2 
   8   chr8_8567299     AKia    T    C        1      2        2 
   8   chr8_8567299     AOna    T    C        0      0        2 
   8   chr8_8567299     ASom    T    C        0      0        2 
   8   chr8_8567299     HCab    T    C        0      0        2 
   8   chr8_8567299     HPrz    T    C        0      0        2 
   8   chr8_8567299     ZBoe    T    C        0      0        2 
   8   chr8_8567299     ZGre    T    C        0      0        2 
   8   chr8_8567299     ZHar    T    C        0      0        2 
   8   chr8_8567299   Sample    T    C        0      0        2 
   8   chr8_8570551     AAsi    G    C        0      0        2 
   8   chr8_8570551     AKia    G    C        0      0        2 
   8   chr8_8570551     AOna    G    C      0.5      1        2 
   8   chr8_8570551     ASom    G    C        0      0        2 
   8   chr8_8570551     HCab    G    C        0      0        2 
   8   chr8_8570551     HPrz    G    C        0      0        2 
   8   chr8_8570551     ZBoe    G    C        0      0        2 
   8   chr8_8570551     ZGre    G    C        0      0        2 
   8   chr8_8570551     ZHar    G    C        0      0        2 
   8   chr8_8570551   Sample    G    C        0      0        2 
   8   chr8_8573540     AAsi    A    G        0      0        2 
   8   chr8_8573540     AKia    A    G        0      0        2 
   8   chr8_8573540     AOna    A    G        0      0        2 
   8   chr8_8573540     ASom    A    G        0      0        2 
   8   chr8_8573540     HCab    A    G        0      0        2 
   8   chr8_8573540     HPrz    A    G        0      0        2 
   8   chr8_8573540     ZBoe    A    G        0      0        2 
   8   chr8_8573540     ZGre    A    G      0.5      1        2 
   8   chr8_8573540     ZHar    A    G        0      0        2 
   8   chr8_8573540   Sample    A    G        0      0        2 
   8   chr8_8574267     AAsi    T    C        0      0        2 
   8   chr8_8574267     AKia    T    C        0      0        2 
   8   chr8_8574267     AOna    T    C        0      0        2 
   8   chr8_8574267     ASom    T    C        0      0        2 
   8   chr8_8574267     HCab    T    C        0      0        2 
   8   chr8_8574267     HPrz    T    C        0      0        2 
   8   chr8_8574267     ZBoe    T    C        0      0        2 
   8   chr8_8574267     ZGre    T    C        0      0        2 
   8   chr8_8574267     ZHar    T    C        1      2        2 
   8   chr8_8574267   Sample    T    C        0      0        2 
   8   chr8_8574566     AAsi    C    G        0      0        2 
   8   chr8_8574566     AKia    C    G        0      0        2 
   8   chr8_8574566     AOna    C    G        0      0        2 
   8   chr8_8574566     ASom    C    G        0      0        2 
   8   chr8_8574566     HCab    C    G        1      2        2 
   8   chr8_8574566     HPrz    C    G        1      2        2 
   8   chr8_8574566     ZBoe    C    G        0      0        2 
   8   chr8_8574566     ZGre    C    G        0      0        2 
   8   chr8_8574566     ZHar    C    G        0      0        2 
   8   chr8_8574566   Sample    C    G        0      0        2 
   8   chr8_8577789     AAsi    A    C        0      0        2 
   8   chr8_8577789     AKia    A    C        0      0        2 
   8   chr8_8577789     AOna    A    C        0      0        2 
   8   chr8_8577789     ASom    A    C        0      0        2 
   8   chr8_8577789     HCab    A    C        0      0        2 
   8   chr8_8577789     HPrz    A    C      0.5      1        2 
   8   chr8_8577789     ZBoe    A    C        0      0        2 
   8   chr8_8577789     ZGre    A    C        0      0        2 
   8   chr8_8577789     ZHar    A    C        0      0        2 
   8   chr8_8577789   Sample    A    C        0      0        2 
   8   chr8_8578345     AAsi    T    C        0      0        2 
   8   chr8_8578345     AKia    T    C        0      0        2 
   8   chr8_8578345     AOna    T    C        0      0        2 
   8   chr8_8578345     ASom    T    C        0      0        2 
   8   chr8_8578345     HCab    T    C        1      2        2 
   8   chr8_8578345     HPrz    T    C        1      2        2 
   8   chr8_8578345     ZBoe    T    C        0      0        2 
   8   chr8_8578345     ZGre    T    C        0      0        2 
   8   chr8_8578345     ZHar    T    C        0      0        2 
   8   chr8_8578345   Sample    T    C        0      0        2 
   8   chr8_8578687     AAsi    T    C        0      0        2 
   8   chr8_8578687     AKia    T    C        0      0        2 
   8   chr8_8578687     AOna    T    C        0      0        2 
   8   chr8_8578687     ASom    T    C        0      0        2 
   8   chr8_8578687     HCab    T    C        0      0        2 
   8   chr8_8578687     HPrz    T    C        0      0        2 
   8   chr8_8578687     ZBoe    T    C        0      0        2 
   8   chr8_8578687     ZGre    T    C      0.5      1        2 
   8   chr8_8578687     ZHar    T    C        0      0        2 
   8   chr8_8578687   Sample    T    C        0      0        2 
   8   chr8_8581204     AAsi    G    T        0      0        2 
   8   chr8_8581204     AKia    G    T        0      0        2 
   8   chr8_8581204     AOna    G    T        0      0        2 
   8   chr8_8581204     ASom    G    T        0      0        2 
   8   chr8_8581204     HCab    G    T        0      0        2 
   8   chr8_8581204     HPrz    G    T        0      0        2 
   8   chr8_8581204     ZBoe    G    T        1      2        2 
   8   chr8_8581204     ZGre    G    T        0      0        2 
   8   chr8_8581204     ZHar    G    T        0      0        2 
   8   chr8_8581204   Sample    G    T        0      0        2 
   8   chr8_8581915     AAsi    A    G        0      0        2 
   8   chr8_8581915     AKia    A    G        0      0        2 
   8   chr8_8581915     AOna    A    G      0.5      1        2 
   8   chr8_8581915     ASom    A    G        0      0        2 
   8   chr8_8581915     HCab    A    G        0      0        2 
   8   chr8_8581915     HPrz    A    G        0      0        2 
   8   chr8_8581915     ZBoe    A    G        0      0        2 
   8   chr8_8581915     ZGre    A    G        0      0        2 
   8   chr8_8581915     ZHar    A    G        0      0        2 
   8   chr8_8581915   Sample    A    G        0      0        2 
   8   chr8_8582792     AAsi    G    T        0      0        2 
   8   chr8_8582792     AKia    G    T        0      0        2 
   8   chr8_8582792     AOna    G    T        0      0        2 
   8   chr8_8582792     ASom    G    T        1      2        2 
   8   chr8_8582792     HCab    G    T        0      0        2 
   8   chr8_8582792     HPrz    G    T        0      0        2 
   8   chr8_8582792     ZBoe    G    T        0      0        2 
   8   chr8_8582792     ZGre    G    T        0      0        2 
   8   chr8_8582792     ZHar    G    T        0      0        2 
   8   chr8_8582792   Sample    G    T        0      0        2 
   8   chr8_8587247     AAsi    G    C        0      0        2 
   8   chr8_8587247     AKia    G    C        0      0        2 
   8   chr8_8587247     AOna    G    C        0      0        2 
   8   chr8_8587247     ASom    G    C        0      0        2 
   8   chr8_8587247     HCab    G    C        1      2        2 
   8   chr8_8587247     HPrz    G    C        1      2        2 
   8   chr8_8587247     ZBoe    G    C        0      0        2 
   8   chr8_8587247     ZGre    G    C        0      0        2 
   8   chr8_8587247     ZHar    G    C        0      0        2 
   8   chr8_8587247   Sample    G    C        0      0        2 
   8   chr8_8588091     AAsi    A    G        0      0        2 
   8   chr8_8588091     AKia    A    G        0      0        2 
   8   chr8_8588091     AOna    A    G        0      0        2 
   8   chr8_8588091     ASom    A    G        0      0        2 
   8   chr8_8588091     HCab    A    G        1      2        2 
   8   chr8_8588091     HPrz    A    G        1      2        2 
   8   chr8_8588091     ZBoe    A    G        0      0        2 
   8   chr8_8588091     ZGre    A    G        0      0        2 
   8   chr8_8588091     ZHar    A    G        0      0        2 
   8   chr8_8588091   Sample    A    G        0      0        2 
   8   chr8_8600293     AAsi    C    T        0      0        2 
   8   chr8_8600293     AKia    C    T        0      0        2 
   8   chr8_8600293     AOna    C    T        0      0        2 
   8   chr8_8600293     ASom    C    T        0      0        2 
   8   chr8_8600293     HCab    C    T      0.5      1        2 
   8   chr8_8600293     HPrz    C    T        0      0        2 
   8   chr8_8600293     ZBoe    C    T        0      0        2 
   8   chr8_8600293     ZGre    C    T        0      0        2 
   8   chr8_8600293     ZHar    C    T        0      0        2 
   8   chr8_8600293   Sample    C    T        0      0        2 
   8   chr8_8612304     AAsi    G    C        0      0        2 
   8   chr8_8612304     AKia    G    C        0      0        2 
   8   chr8_8612304     AOna    G    C        0      0        2 
   8   chr8_8612304     ASom    G    C        0      0        2 
   8   chr8_8612304     HCab    G    C        1      2        2 
   8   chr8_8612304     HPrz    G    C        1      2        2 
   8   chr8_8612304     ZBoe    G    C        0      0        2 
   8   chr8_8612304     ZGre    G    C        0      0        2 
   8   chr8_8612304     ZHar    G    C        0      0        2 
   8   chr8_8612304   Sample    G    C        0      0        2 
   8   chr8_8641360     AAsi    C    G        0      0        2 
   8   chr8_8641360     AKia    C    G      0.5      1        2 
   8   chr8_8641360     AOna    C    G        0      0        2 
   8   chr8_8641360     ASom    C    G        0      0        2 
   8   chr8_8641360     HCab    C    G        0      0        2 
   8   chr8_8641360     HPrz    C    G        0      0        2 
   8   chr8_8641360     ZBoe    C    G        0      0        2 
   8   chr8_8641360     ZGre    C    G        0      0        2 
   8   chr8_8641360     ZHar    C    G        0      0        2 
   8   chr8_8641360   Sample    C    G        0      0        2 
   8   chr8_8648406     AAsi    T    A        0      0        2 
   8   chr8_8648406     AKia    T    A        1      2        2 
   8   chr8_8648406     AOna    T    A        1      2        2 
   8   chr8_8648406     ASom    T    A        0      0        2 
   8   chr8_8648406     HCab    T    A        0      0        2 
   8   chr8_8648406     HPrz    T    A        0      0        2 
   8   chr8_8648406     ZBoe    T    A        0      0        2 
   8   chr8_8648406     ZGre    T    A        0      0        2 
   8   chr8_8648406     ZHar    T    A        0      0        2 
   8   chr8_8648406   Sample    T    A        0      0        2 
   8   chr8_8654824     AAsi    C    T        0      0        2 
   8   chr8_8654824     AKia    C    T        0      0        2 
   8   chr8_8654824     AOna    C    T        0      0        2 
   8   chr8_8654824     ASom    C    T        0      0        2 
   8   chr8_8654824     HCab    C    T        0      0        2 
   8   chr8_8654824     HPrz    C    T        0      0        2 
   8   chr8_8654824     ZBoe    C    T        0      0        2 
   8   chr8_8654824     ZGre    C    T        0      0        2 
   8   chr8_8654824     ZHar    C    T        1      2        2 
   8   chr8_8654824   Sample    C    T        0      0        2 
   8   chr8_8665418     AAsi    A    T        0      0        2 
   8   chr8_8665418     AKia    A    T        0      0        2 
   8   chr8_8665418     AOna    A    T        0      0        2 
   8   chr8_8665418     ASom    A    T        0      0        2 
   8   chr8_8665418     HCab    A    T        0      0        2 
   8   chr8_8665418     HPrz    A    T        0      0        2 
   8   chr8_8665418     ZBoe    A    T        0      0        2 
   8   chr8_8665418     ZGre    A    T        0      0        2 
   8   chr8_8665418     ZHar    A    T      0.5      1        2 
   8   chr8_8665418   Sample    A    T        0      0        2 
   8   chr8_8665677     AAsi    T    C        0      0        2 
   8   chr8_8665677     AKia    T    C        0      0        2 
   8   chr8_8665677     AOna    T    C        0      0        2 
   8   chr8_8665677     ASom    T    C        0      0        2 
   8   chr8_8665677     HCab    T    C        0      0        2 
   8   chr8_8665677     HPrz    T    C        0      0        2 
   8   chr8_8665677     ZBoe    T    C        0      0        2 
   8   chr8_8665677     ZGre    T    C        0      0        2 
   8   chr8_8665677     ZHar    T    C      0.5      1        2 
   8   chr8_8665677   Sample    T    C        0      0        2 
   8   chr8_8667987     AAsi    G    A        0      0        2 
   8   chr8_8667987     AKia    G    A        0      0        2 
   8   chr8_8667987     AOna    G    A        0      0        2 
   8   chr8_8667987     ASom    G    A        0      0        2 
   8   chr8_8667987     HCab    G    A        0      0        2 
   8   chr8_8667987     HPrz    G    A        0      0        2 
   8   chr8_8667987     ZBoe    G    A        1      2        2 
   8   chr8_8667987     ZGre    G    A        0      0        2 
   8   chr8_8667987     ZHar    G    A        0      0        2 
   8   chr8_8667987   Sample    G    A        0      0        2 
   8   chr8_8669187     AAsi    T    G        0      0        2 
   8   chr8_8669187     AKia    T    G        0      0        2 
   8   chr8_8669187     AOna    T    G        0      0        2 
   8   chr8_8669187     ASom    T    G        0      0        2 
   8   chr8_8669187     HCab    T    G        1      2        2 
   8   chr8_8669187     HPrz    T    G        1      2        2 
   8   chr8_8669187     ZBoe    T    G        0      0        2 
   8   chr8_8669187     ZGre    T    G        0      0        2 
   8   chr8_8669187     ZHar    T    G        0      0        2 
   8   chr8_8669187   Sample    T    G        0      0        2 
   8   chr8_8672996     AAsi    A    C        0      0        2 
   8   chr8_8672996     AKia    A    C        0      0        2 
   8   chr8_8672996     AOna    A    C        0      0        2 
   8   chr8_8672996     ASom    A    C        0      0        2 
   8   chr8_8672996     HCab    A    C        0      0        2 
   8   chr8_8672996     HPrz    A    C        0      0        2 
   8   chr8_8672996     ZBoe    A    C        0      0        2 
   8   chr8_8672996     ZGre    A    C        0      0        2 
   8   chr8_8672996     ZHar    A    C      0.5      1        2 
   8   chr8_8672996   Sample    A    C        0      0        2 
   8   chr8_8679766     AAsi    C    G        0      0        2 
   8   chr8_8679766     AKia    C    G        1      2        2 
   8   chr8_8679766     AOna    C    G        1      2        2 
   8   chr8_8679766     ASom    C    G        0      0        2 
   8   chr8_8679766     HCab    C    G        0      0        2 
   8   chr8_8679766     HPrz    C    G        0      0        2 
   8   chr8_8679766     ZBoe    C    G        0      0        2 
   8   chr8_8679766     ZGre    C    G        0      0        2 
   8   chr8_8679766     ZHar    C    G        0      0        2 
   8   chr8_8679766   Sample    C    G        0      0        2 
   8   chr8_8680172     AAsi    T    C        0      0        2 
   8   chr8_8680172     AKia    T    C        0      0        2 
   8   chr8_8680172     AOna    T    C        0      0        2 
   8   chr8_8680172     ASom    T    C        0      0        2 
   8   chr8_8680172     HCab    T    C        0      0        2 
   8   chr8_8680172     HPrz    T    C        0      0        2 
   8   chr8_8680172     ZBoe    T    C        0      0        2 
   8   chr8_8680172     ZGre    T    C        0      0        2 
   8   chr8_8680172     ZHar    T    C      0.5      1        2 
   8   chr8_8680172   Sample    T    C        0      0        2 
   8   chr8_8687281     AAsi    A    G        0      0        2 
   8   chr8_8687281     AKia    A    G        0      0        2 
   8   chr8_8687281     AOna    A    G        1      2        2 
   8   chr8_8687281     ASom    A    G        0      0        2 
   8   chr8_8687281     HCab    A    G        0      0        2 
   8   chr8_8687281     HPrz    A    G        0      0        2 
   8   chr8_8687281     ZBoe    A    G        0      0        2 
   8   chr8_8687281     ZGre    A    G        0      0        2 
   8   chr8_8687281     ZHar    A    G        0      0        2 
   8   chr8_8687281   Sample    A    G        0      0        2 
   8   chr8_8687307     AAsi    A    G        0      0        2 
   8   chr8_8687307     AKia    A    G        0      0        2 
   8   chr8_8687307     AOna    A    G        0      0        2 
   8   chr8_8687307     ASom    A    G        0      0        2 
   8   chr8_8687307     HCab    A    G        1      2        2 
   8   chr8_8687307     HPrz    A    G      0.5      1        2 
   8   chr8_8687307     ZBoe    A    G        0      0        2 
   8   chr8_8687307     ZGre    A    G        0      0        2 
   8   chr8_8687307     ZHar    A    G        0      0        2 
   8   chr8_8687307   Sample    A    G        0      0        2 
   8   chr8_8687992     AAsi    G    T        1      2        2 
   8   chr8_8687992     AKia    G    T        0      0        2 
   8   chr8_8687992     AOna    G    T        0      0        2 
   8   chr8_8687992     ASom    G    T        1      2        2 
   8   chr8_8687992     HCab    G    T        0      0        2 
   8   chr8_8687992     HPrz    G    T        0      0        2 
   8   chr8_8687992     ZBoe    G    T        0      0        2 
   8   chr8_8687992     ZGre    G    T        0      0        2 
   8   chr8_8687992     ZHar    G    T        0      0        2 
   8   chr8_8687992   Sample    G    T        1      2        2 
   8   chr8_8691225     AAsi    G    A        0      0        2 
   8   chr8_8691225     AKia    G    A        0      0        2 
   8   chr8_8691225     AOna    G    A        1      2        2 
   8   chr8_8691225     ASom    G    A        0      0        2 
   8   chr8_8691225     HCab    G    A        0      0        2 
   8   chr8_8691225     HPrz    G    A        0      0        2 
   8   chr8_8691225     ZBoe    G    A        0      0        2 
   8   chr8_8691225     ZGre    G    A        0      0        2 
   8   chr8_8691225     ZHar    G    A        0      0        2 
   8   chr8_8691225   Sample    G    A        0      0        2 
   8   chr8_8695505     AAsi    G    A        0      0        2 
   8   chr8_8695505     AKia    G    A        0      0        2 
   8   chr8_8695505     AOna    G    A        0      0        2 
   8   chr8_8695505     ASom    G    A        0      0        2 
   8   chr8_8695505     HCab    G    A        1      2        2 
   8   chr8_8695505     HPrz    G    A      0.5      1        2 
   8   chr8_8695505     ZBoe    G    A        0      0        2 
   8   chr8_8695505     ZGre    G    A        0      0        2 
   8   chr8_8695505     ZHar    G    A        0      0        2 
   8   chr8_8695505   Sample    G    A        0      0        2 
   8   chr8_8697299     AAsi    T    C        0      0        2 
   8   chr8_8697299     AKia    T    C        0      0        2 
   8   chr8_8697299     AOna    T    C        0      0        2 
   8   chr8_8697299     ASom    T    C        0      0        2 
   8   chr8_8697299     HCab    T    C        1      2        2 
   8   chr8_8697299     HPrz    T    C        1      2        2 
   8   chr8_8697299     ZBoe    T    C        0      0        2 
   8   chr8_8697299     ZGre    T    C        0      0        2 
   8   chr8_8697299     ZHar    T    C        0      0        2 
   8   chr8_8697299   Sample    T    C        0      0        2 
   8   chr8_8699123     AAsi    T    C        0      0        2 
   8   chr8_8699123     AKia    T    C        0      0        2 
   8   chr8_8699123     AOna    T    C        0      0        2 
   8   chr8_8699123     ASom    T    C        0      0        2 
   8   chr8_8699123     HCab    T    C        0      0        2 
   8   chr8_8699123     HPrz    T    C        0      0        2 
   8   chr8_8699123     ZBoe    T    C        0      0        2 
   8   chr8_8699123     ZGre    T    C        0      0        2 
   8   chr8_8699123     ZHar    T    C        1      2        2 
   8   chr8_8699123   Sample    T    C        0      0        2 
   8   chr8_8700866     AAsi    C    T        0      0        2 
   8   chr8_8700866     AKia    C    T        0      0        2 
   8   chr8_8700866     AOna    C    T        0      0        2 
   8   chr8_8700866     ASom    C    T        0      0        2 
   8   chr8_8700866     HCab    C    T        0      0        2 
   8   chr8_8700866     HPrz    C    T        0      0        2 
   8   chr8_8700866     ZBoe    C    T        0      0        2 
   8   chr8_8700866     ZGre    C    T        1      2        2 
   8   chr8_8700866     ZHar    C    T        0      0        2 
   8   chr8_8700866   Sample    C    T        0      0        2 
   8   chr8_8712622     AAsi    G    A        0      0        2 
   8   chr8_8712622     AKia    G    A        0      0        2 
   8   chr8_8712622     AOna    G    A        0      0        2 
   8   chr8_8712622     ASom    G    A        0      0        2 
   8   chr8_8712622     HCab    G    A        0      0        2 
   8   chr8_8712622     HPrz    G    A        0      0        2 
   8   chr8_8712622     ZBoe    G    A        0      0        2 
   8   chr8_8712622     ZGre    G    A        0      0        2 
   8   chr8_8712622     ZHar    G    A      0.5      1        2 
   8   chr8_8712622   Sample    G    A        0      0        2 
   8   chr8_8714303     AAsi    A    G        0      0        2 
   8   chr8_8714303     AKia    A    G      0.5      1        2 
   8   chr8_8714303     AOna    A    G        1      2        2 
   8   chr8_8714303     ASom    A    G        0      0        2 
   8   chr8_8714303     HCab    A    G        0      0        2 
   8   chr8_8714303     HPrz    A    G        0      0        2 
   8   chr8_8714303     ZBoe    A    G        0      0        2 
   8   chr8_8714303     ZGre    A    G        0      0        2 
   8   chr8_8714303     ZHar    A    G        0      0        2 
   8   chr8_8714303   Sample    A    G        0      0        2 
   8   chr8_8716540     AAsi    T    C        0      0        2 
   8   chr8_8716540     AKia    T    C        0      0        2 
   8   chr8_8716540     AOna    T    C        0      0        2 
   8   chr8_8716540     ASom    T    C        0      0        2 
   8   chr8_8716540     HCab    T    C        1      2        2 
   8   chr8_8716540     HPrz    T    C      0.5      1        2 
   8   chr8_8716540     ZBoe    T    C        0      0        2 
   8   chr8_8716540     ZGre    T    C        1      2        2 
   8   chr8_8716540     ZHar    T    C        0      0        2 
   8   chr8_8716540   Sample    T    C        0      0        2 
   8   chr8_8719609     AAsi    A    G        0      0        2 
   8   chr8_8719609     AKia    A    G        0      0        2 
   8   chr8_8719609     AOna    A    G        0      0        2 
   8   chr8_8719609     ASom    A    G      0.5      1        2 
   8   chr8_8719609     HCab    A    G        0      0        2 
   8   chr8_8719609     HPrz    A    G        0      0        2 
   8   chr8_8719609     ZBoe    A    G        0      0        2 
   8   chr8_8719609     ZGre    A    G        0      0        2 
   8   chr8_8719609     ZHar    A    G        0      0        2 
   8   chr8_8719609   Sample    A    G        0      0        2 
   8   chr8_8719654     AAsi    T    C        0      0        2 
   8   chr8_8719654     AKia    T    C        0      0        2 
   8   chr8_8719654     AOna    T    C        0      0        2 
   8   chr8_8719654     ASom    T    C        0      0        2 
   8   chr8_8719654     HCab    T    C        1      2        2 
   8   chr8_8719654     HPrz    T    C        1      2        2 
   8   chr8_8719654     ZBoe    T    C        0      0        2 
   8   chr8_8719654     ZGre    T    C        0      0        2 
   8   chr8_8719654     ZHar    T    C        0      0        2 
   8   chr8_8719654   Sample    T    C        0      0        2 
   8   chr8_8723395     AAsi    A    G        0      0        2 
   8   chr8_8723395     AKia    A    G        0      0        2 
   8   chr8_8723395     AOna    A    G        0      0        2 
   8   chr8_8723395     ASom    A    G        0      0        2 
   8   chr8_8723395     HCab    A    G      0.5      1        2 
   8   chr8_8723395     HPrz    A    G      0.5      1        2 
   8   chr8_8723395     ZBoe    A    G        0      0        2 
   8   chr8_8723395     ZGre    A    G        0      0        2 
   8   chr8_8723395     ZHar    A    G        0      0        2 
   8   chr8_8723395   Sample    A    G        0      0        2 
   8   chr8_8724100     AAsi    A    G        0      0        2 
   8   chr8_8724100     AKia    A    G        0      0        2 
   8   chr8_8724100     AOna    A    G        0      0        2 
   8   chr8_8724100     ASom    A    G        0      0        2 
   8   chr8_8724100     HCab    A    G        1      2        2 
   8   chr8_8724100     HPrz    A    G        1      2        2 
   8   chr8_8724100     ZBoe    A    G        0      0        2 
   8   chr8_8724100     ZGre    A    G        0      0        2 
   8   chr8_8724100     ZHar    A    G        0      0        2 
   8   chr8_8724100   Sample    A    G        0      0        2 
   8   chr8_8725083     AAsi    C    G        0      0        2 
   8   chr8_8725083     AKia    C    G        0      0        2 
   8   chr8_8725083     AOna    C    G        0      0        2 
   8   chr8_8725083     ASom    C    G      0.5      1        2 
   8   chr8_8725083     HCab    C    G        0      0        2 
   8   chr8_8725083     HPrz    C    G        0      0        2 
   8   chr8_8725083     ZBoe    C    G        0      0        2 
   8   chr8_8725083     ZGre    C    G        0      0        2 
   8   chr8_8725083     ZHar    C    G        0      0        2 
   8   chr8_8725083   Sample    C    G        0      0        2 
   8   chr8_8725295     AAsi    A    G        0      0        2 
   8   chr8_8725295     AKia    A    G        0      0        2 
   8   chr8_8725295     AOna    A    G        0      0        2 
   8   chr8_8725295     ASom    A    G        0      0        2 
   8   chr8_8725295     HCab    A    G        0      0        2 
   8   chr8_8725295     HPrz    A    G        0      0        2 
   8   chr8_8725295     ZBoe    A    G        0      0        2 
   8   chr8_8725295     ZGre    A    G        1      2        2 
   8   chr8_8725295     ZHar    A    G        0      0        2 
   8   chr8_8725295   Sample    A    G        0      0        2 
   8   chr8_8727723     AAsi    C    G        0      0        2 
   8   chr8_8727723     AKia    C    G        0      0        2 
   8   chr8_8727723     AOna    C    G        0      0        2 
   8   chr8_8727723     ASom    C    G        0      0        2 
   8   chr8_8727723     HCab    C    G        1      2        2 
   8   chr8_8727723     HPrz    C    G        1      2        2 
   8   chr8_8727723     ZBoe    C    G        0      0        2 
   8   chr8_8727723     ZGre    C    G        0      0        2 
   8   chr8_8727723     ZHar    C    G        0      0        2 
   8   chr8_8727723   Sample    C    G        0      0        2 
   8   chr8_8729585     AAsi    G    A        0      0        2 
   8   chr8_8729585     AKia    G    A        0      0        2 
   8   chr8_8729585     AOna    G    A        0      0        2 
   8   chr8_8729585     ASom    G    A        0      0        2 
   8   chr8_8729585     HCab    G    A        1      2        2 
   8   chr8_8729585     HPrz    G    A        1      2        2 
   8   chr8_8729585     ZBoe    G    A        0      0        2 
   8   chr8_8729585     ZGre    G    A        0      0        2 
   8   chr8_8729585     ZHar    G    A        0      0        2 
   8   chr8_8729585   Sample    G    A        0      0        2 
   8   chr8_8732446     AAsi    T    C        0      0        2 
   8   chr8_8732446     AKia    T    C        0      0        2 
   8   chr8_8732446     AOna    T    C        1      2        2 
   8   chr8_8732446     ASom    T    C        0      0        2 
   8   chr8_8732446     HCab    T    C        0      0        2 
   8   chr8_8732446     HPrz    T    C        0      0        2 
   8   chr8_8732446     ZBoe    T    C        0      0        2 
   8   chr8_8732446     ZGre    T    C        0      0        2 
   8   chr8_8732446     ZHar    T    C        0      0        2 
   8   chr8_8732446   Sample    T    C        0      0        2 
   8   chr8_8733706     AAsi    A    T        0      0        2 
   8   chr8_8733706     AKia    A    T        0      0        2 
   8   chr8_8733706     AOna    A    T        0      0        2 
   8   chr8_8733706     ASom    A    T        0      0        2 
   8   chr8_8733706     HCab    A    T        0      0        2 
   8   chr8_8733706     HPrz    A    T        0      0        2 
   8   chr8_8733706     ZBoe    A    T        0      0        2 
   8   chr8_8733706     ZGre    A    T        0      0        2 
   8   chr8_8733706     ZHar    A    T      0.5      1        2 
   8   chr8_8733706   Sample    A    T        0      0        2 
   8   chr8_8736112     AAsi    T    C        0      0        2 
   8   chr8_8736112     AKia    T    C        0      0        2 
   8   chr8_8736112     AOna    T    C      0.5      1        2 
   8   chr8_8736112     ASom    T    C        0      0        2 
   8   chr8_8736112     HCab    T    C        0      0        2 
   8   chr8_8736112     HPrz    T    C        0      0        2 
   8   chr8_8736112     ZBoe    T    C        0      0        2 
   8   chr8_8736112     ZGre    T    C        0      0        2 
   8   chr8_8736112     ZHar    T    C        0      0        2 
   8   chr8_8736112   Sample    T    C        0      0        2 
   8   chr8_8736121     AAsi    A    G        0      0        2 
   8   chr8_8736121     AKia    A    G        0      0        2 
   8   chr8_8736121     AOna    A    G      0.5      1        2 
   8   chr8_8736121     ASom    A    G        0      0        2 
   8   chr8_8736121     HCab    A    G        0      0        2 
   8   chr8_8736121     HPrz    A    G        0      0        2 
   8   chr8_8736121     ZBoe    A    G        0      0        2 
   8   chr8_8736121     ZGre    A    G        0      0        2 
   8   chr8_8736121     ZHar    A    G        0      0        2 
   8   chr8_8736121   Sample    A    G        0      0        2 
   8   chr8_8736527     AAsi    C    A        0      0        2 
   8   chr8_8736527     AKia    C    A        0      0        2 
   8   chr8_8736527     AOna    C    A      0.5      1        2 
   8   chr8_8736527     ASom    C    A        0      0        2 
   8   chr8_8736527     HCab    C    A        0      0        2 
   8   chr8_8736527     HPrz    C    A        0      0        2 
   8   chr8_8736527     ZBoe    C    A        0      0        2 
   8   chr8_8736527     ZGre    C    A        0      0        2 
   8   chr8_8736527     ZHar    C    A        0      0        2 
   8   chr8_8736527   Sample    C    A        0      0        2 
   8   chr8_8764311     AAsi    T    C        0      0        2 
   8   chr8_8764311     AKia    T    C        0      0        2 
   8   chr8_8764311     AOna    T    C        0      0        2 
   8   chr8_8764311     ASom    T    C        0      0        2 
   8   chr8_8764311     HCab    T    C        0      0        2 
   8   chr8_8764311     HPrz    T    C        0      0        2 
   8   chr8_8764311     ZBoe    T    C        0      0        2 
   8   chr8_8764311     ZGre    T    C        0      0        2 
   8   chr8_8764311     ZHar    T    C        1      2        2 
   8   chr8_8764311   Sample    T    C        0      0        2 
   8   chr8_8775776     AAsi    G    A        0      0        2 
   8   chr8_8775776     AKia    G    A        0      0        2 
   8   chr8_8775776     AOna    G    A        0      0        2 
   8   chr8_8775776     ASom    G    A        0      0        2 
   8   chr8_8775776     HCab    G    A        0      0        2 
   8   chr8_8775776     HPrz    G    A      0.5      1        2 
   8   chr8_8775776     ZBoe    G    A        0      0        2 
   8   chr8_8775776     ZGre    G    A        0      0        2 
   8   chr8_8775776     ZHar    G    A        0      0        2 
   8   chr8_8775776   Sample    G    A        0      0        2 
   8   chr8_8781986     AAsi    A    G        0      0        2 
   8   chr8_8781986     AKia    A    G        0      0        2 
   8   chr8_8781986     AOna    A    G        0      0        2 
   8   chr8_8781986     ASom    A    G        0      0        2 
   8   chr8_8781986     HCab    A    G        1      2        2 
   8   chr8_8781986     HPrz    A    G        1      2        2 
   8   chr8_8781986     ZBoe    A    G        0      0        2 
   8   chr8_8781986     ZGre    A    G        0      0        2 
   8   chr8_8781986     ZHar    A    G        0      0        2 
   8   chr8_8781986   Sample    A    G        0      0        2 
   8   chr8_8786195     AAsi    A    G        0      0        2 
   8   chr8_8786195     AKia    A    G      0.5      1        2 
   8   chr8_8786195     AOna    A    G        0      0        2 
   8   chr8_8786195     ASom    A    G        0      0        2 
   8   chr8_8786195     HCab    A    G        0      0        2 
   8   chr8_8786195     HPrz    A    G        0      0        2 
   8   chr8_8786195     ZBoe    A    G        0      0        2 
   8   chr8_8786195     ZGre    A    G        0      0        2 
   8   chr8_8786195     ZHar    A    G        0      0        2 
   8   chr8_8786195   Sample    A    G        0      0        2 
   8   chr8_8787448     AAsi    T    A        0      0        2 
   8   chr8_8787448     AKia    T    A        0      0        2 
   8   chr8_8787448     AOna    T    A        0      0        2 
   8   chr8_8787448     ASom    T    A        0      0        2 
   8   chr8_8787448     HCab    T    A      0.5      1        2 
   8   chr8_8787448     HPrz    T    A        0      0        2 
   8   chr8_8787448     ZBoe    T    A        0      0        2 
   8   chr8_8787448     ZGre    T    A        0      0        2 
   8   chr8_8787448     ZHar    T    A        0      0        2 
   8   chr8_8787448   Sample    T    A        0      0        2 
   8   chr8_8788931     AAsi    T    A        0      0        2 
   8   chr8_8788931     AKia    T    A      0.5      1        2 
   8   chr8_8788931     AOna    T    A        0      0        2 
   8   chr8_8788931     ASom    T    A        0      0        2 
   8   chr8_8788931     HCab    T    A        0      0        2 
   8   chr8_8788931     HPrz    T    A        0      0        2 
   8   chr8_8788931     ZBoe    T    A        0      0        2 
   8   chr8_8788931     ZGre    T    A        0      0        2 
   8   chr8_8788931     ZHar    T    A        0      0        2 
   8   chr8_8788931   Sample    T    A        0      0        2 
   8   chr8_8798935     AAsi    G    T        0      0        2 
   8   chr8_8798935     AKia    G    T        0      0        2 
   8   chr8_8798935     AOna    G    T        0      0        2 
   8   chr8_8798935     ASom    G    T        0      0        2 
   8   chr8_8798935     HCab    G    T        0      0        2 
   8   chr8_8798935     HPrz    G    T        0      0        2 
   8   chr8_8798935     ZBoe    G    T        1      2        2 
   8   chr8_8798935     ZGre    G    T        0      0        2 
   8   chr8_8798935     ZHar    G    T        1      2        2 
   8   chr8_8798935   Sample    G    T        0      0        2 
   8   chr8_8801272     AAsi    T    C        0      0        2 
   8   chr8_8801272     AKia    T    C        0      0        2 
   8   chr8_8801272     AOna    T    C        0      0        2 
   8   chr8_8801272     ASom    T    C        0      0        2 
   8   chr8_8801272     HCab    T    C        0      0        2 
   8   chr8_8801272     HPrz    T    C      0.5      1        2 
   8   chr8_8801272     ZBoe    T    C        0      0        2 
   8   chr8_8801272     ZGre    T    C        0      0        2 
   8   chr8_8801272     ZHar    T    C        0      0        2 
   8   chr8_8801272   Sample    T    C        0      0        2 
   8   chr8_8804518     AAsi    C    T        0      0        2 
   8   chr8_8804518     AKia    C    T        0      0        2 
   8   chr8_8804518     AOna    C    T        0      0        2 
   8   chr8_8804518     ASom    C    T        0      0        2 
   8   chr8_8804518     HCab    C    T        1      2        2 
   8   chr8_8804518     HPrz    C    T        1      2        2 
   8   chr8_8804518     ZBoe    C    T        0      0        2 
   8   chr8_8804518     ZGre    C    T        0      0        2 
   8   chr8_8804518     ZHar    C    T        0      0        2 
   8   chr8_8804518   Sample    C    T        0      0        2 
   8   chr8_8806333     AAsi    A    G        0      0        2 
   8   chr8_8806333     AKia    A    G      0.5      1        2 
   8   chr8_8806333     AOna    A    G        0      0        2 
   8   chr8_8806333     ASom    A    G        0      0        2 
   8   chr8_8806333     HCab    A    G        0      0        2 
   8   chr8_8806333     HPrz    A    G        0      0        2 
   8   chr8_8806333     ZBoe    A    G        0      0        2 
   8   chr8_8806333     ZGre    A    G        0      0        2 
   8   chr8_8806333     ZHar    A    G        0      0        2 
   8   chr8_8806333   Sample    A    G        0      0        2 
   8   chr8_8807884     AAsi    C    G        0      0        2 
   8   chr8_8807884     AKia    C    G        0      0        2 
   8   chr8_8807884     AOna    C    G        0      0        2 
   8   chr8_8807884     ASom    C    G        0      0        2 
   8   chr8_8807884     HCab    C    G        1      2        2 
   8   chr8_8807884     HPrz    C    G        1      2        2 
   8   chr8_8807884     ZBoe    C    G        0      0        2 
   8   chr8_8807884     ZGre    C    G        0      0        2 
   8   chr8_8807884     ZHar    C    G        0      0        2 
   8   chr8_8807884   Sample    C    G        0      0        2 
   8   chr8_8814740     AAsi    T    C        0      0        2 
   8   chr8_8814740     AKia    T    C        0      0        2 
   8   chr8_8814740     AOna    T    C        0      0        2 
   8   chr8_8814740     ASom    T    C        0      0        2 
   8   chr8_8814740     HCab    T    C        0      0        2 
   8   chr8_8814740     HPrz    T    C        0      0        2 
   8   chr8_8814740     ZBoe    T    C        0      0        2 
   8   chr8_8814740     ZGre    T    C        1      2        2 
   8   chr8_8814740     ZHar    T    C        0      0        2 
   8   chr8_8814740   Sample    T    C        0      0        2 
   8   chr8_8817678     AAsi    G    A        0      0        2 
   8   chr8_8817678     AKia    G    A        0      0        2 
   8   chr8_8817678     AOna    G    A        0      0        2 
   8   chr8_8817678     ASom    G    A        0      0        2 
   8   chr8_8817678     HCab    G    A      0.5      1        2 
   8   chr8_8817678     HPrz    G    A      0.5      1        2 
   8   chr8_8817678     ZBoe    G    A        0      0        2 
   8   chr8_8817678     ZGre    G    A        0      0        2 
   8   chr8_8817678     ZHar    G    A        0      0        2 
   8   chr8_8817678   Sample    G    A        0      0        2 
   8   chr8_8825298     AAsi    T    C        0      0        2 
   8   chr8_8825298     AKia    T    C        0      0        2 
   8   chr8_8825298     AOna    T    C        0      0        2 
   8   chr8_8825298     ASom    T    C        0      0        2 
   8   chr8_8825298     HCab    T    C        0      0        2 
   8   chr8_8825298     HPrz    T    C        0      0        2 
   8   chr8_8825298     ZBoe    T    C        1      2        2 
   8   chr8_8825298     ZGre    T    C        0      0        2 
   8   chr8_8825298     ZHar    T    C        1      2        2 
   8   chr8_8825298   Sample    T    C        0      0        2 
   8   chr8_8826278     AAsi    T    C        0      0        2 
   8   chr8_8826278     AKia    T    C        0      0        2 
   8   chr8_8826278     AOna    T    C        0      0        2 
   8   chr8_8826278     ASom    T    C        0      0        2 
   8   chr8_8826278     HCab    T    C        0      0        2 
   8   chr8_8826278     HPrz    T    C        0      0        2 
   8   chr8_8826278     ZBoe    T    C        0      0        2 
   8   chr8_8826278     ZGre    T    C        0      0        2 
   8   chr8_8826278     ZHar    T    C        1      2        2 
   8   chr8_8826278   Sample    T    C        0      0        2 
   8   chr8_8833243     AAsi    T    G        0      0        2 
   8   chr8_8833243     AKia    T    G        0      0        2 
   8   chr8_8833243     AOna    T    G        0      0        2 
   8   chr8_8833243     ASom    T    G        0      0        2 
   8   chr8_8833243     HCab    T    G        0      0        2 
   8   chr8_8833243     HPrz    T    G        0      0        2 
   8   chr8_8833243     ZBoe    T    G        1      2        2 
   8   chr8_8833243     ZGre    T    G        0      0        2 
   8   chr8_8833243     ZHar    T    G        0      0        2 
   8   chr8_8833243   Sample    T    G        0      0        2 
   8   chr8_8834769     AAsi    T    C        0      0        2 
   8   chr8_8834769     AKia    T    C        0      0        2 
   8   chr8_8834769     AOna    T    C        0      0        2 
   8   chr8_8834769     ASom    T    C        0      0        2 
   8   chr8_8834769     HCab    T    C        0      0        2 
   8   chr8_8834769     HPrz    T    C        0      0        2 
   8   chr8_8834769     ZBoe    T    C        0      0        2 
   8   chr8_8834769     ZGre    T    C        0      0        2 
   8   chr8_8834769     ZHar    T    C        1      2        2 
   8   chr8_8834769   Sample    T    C        0      0        2 
   8   chr8_8835629     AAsi    G    A        0      0        2 
   8   chr8_8835629     AKia    G    A        0      0        2 
   8   chr8_8835629     AOna    G    A        0      0        2 
   8   chr8_8835629     ASom    G    A        0      0        2 
   8   chr8_8835629     HCab    G    A        0      0        2 
   8   chr8_8835629     HPrz    G    A        0      0        2 
   8   chr8_8835629     ZBoe    G    A        0      0        2 
   8   chr8_8835629     ZGre    G    A        0      0        2 
   8   chr8_8835629     ZHar    G    A        1      2        2 
   8   chr8_8835629   Sample    G    A        0      0        2 
   8   chr8_8838878     AAsi    T    C        0      0        2 
   8   chr8_8838878     AKia    T    C        0      0        2 
   8   chr8_8838878     AOna    T    C        0      0        2 
   8   chr8_8838878     ASom    T    C        0      0        2 
   8   chr8_8838878     HCab    T    C        0      0        2 
   8   chr8_8838878     HPrz    T    C        0      0        2 
   8   chr8_8838878     ZBoe    T    C        0      0        2 
   8   chr8_8838878     ZGre    T    C      0.5      1        2 
   8   chr8_8838878     ZHar    T    C        0      0        2 
   8   chr8_8838878   Sample    T    C        0      0        2 
   8   chr8_8839121     AAsi    G    A        0      0        2 
   8   chr8_8839121     AKia    G    A        0      0        2 
   8   chr8_8839121     AOna    G    A        0      0        2 
   8   chr8_8839121     ASom    G    A        0      0        2 
   8   chr8_8839121     HCab    G    A      0.5      1        2 
   8   chr8_8839121     HPrz    G    A        0      0        2 
   8   chr8_8839121     ZBoe    G    A        0      0        2 
   8   chr8_8839121     ZGre    G    A        0      0        2 
   8   chr8_8839121     ZHar    G    A        0      0        2 
   8   chr8_8839121   Sample    G    A        0      0        2 
   8   chr8_8845257     AAsi    A    T        0      0        2 
   8   chr8_8845257     AKia    A    T        0      0        2 
   8   chr8_8845257     AOna    A    T        1      2        2 
   8   chr8_8845257     ASom    A    T        0      0        2 
   8   chr8_8845257     HCab    A    T        0      0        2 
   8   chr8_8845257     HPrz    A    T        0      0        2 
   8   chr8_8845257     ZBoe    A    T        1      2        2 
   8   chr8_8845257     ZGre    A    T        1      2        2 
   8   chr8_8845257     ZHar    A    T        1      2        2 
   8   chr8_8845257   Sample    A    T        0      0        2 
   8   chr8_8846466     AAsi    A    G        0      0        2 
   8   chr8_8846466     AKia    A    G        0      0        2 
   8   chr8_8846466     AOna    A    G        0      0        2 
   8   chr8_8846466     ASom    A    G        0      0        2 
   8   chr8_8846466     HCab    A    G        0      0        2 
   8   chr8_8846466     HPrz    A    G        0      0        2 
   8   chr8_8846466     ZBoe    A    G        0      0        2 
   8   chr8_8846466     ZGre    A    G        0      0        2 
   8   chr8_8846466     ZHar    A    G      0.5      1        2 
   8   chr8_8846466   Sample    A    G        0      0        2 
   8   chr8_8847613     AAsi    C    A        0      0        2 
   8   chr8_8847613     AKia    C    A        0      0        2 
   8   chr8_8847613     AOna    C    A        0      0        2 
   8   chr8_8847613     ASom    C    A        0      0        2 
   8   chr8_8847613     HCab    C    A        1      2        2 
   8   chr8_8847613     HPrz    C    A        1      2        2 
   8   chr8_8847613     ZBoe    C    A        0      0        2 
   8   chr8_8847613     ZGre    C    A        0      0        2 
   8   chr8_8847613     ZHar    C    A        0      0        2 
   8   chr8_8847613   Sample    C    A        0      0        2 
   8   chr8_8848670     AAsi    C    G        0      0        2 
   8   chr8_8848670     AKia    C    G        0      0        2 
   8   chr8_8848670     AOna    C    G        0      0        2 
   8   chr8_8848670     ASom    C    G        0      0        2 
   8   chr8_8848670     HCab    C    G      0.5      1        2 
   8   chr8_8848670     HPrz    C    G      0.5      1        2 
   8   chr8_8848670     ZBoe    C    G        0      0        2 
   8   chr8_8848670     ZGre    C    G        0      0        2 
   8   chr8_8848670     ZHar    C    G        0      0        2 
   8   chr8_8848670   Sample    C    G        0      0        2 
   8   chr8_8851794     AAsi    A    G        1      2        2 
   8   chr8_8851794     AKia    A    G        0      0        2 
   8   chr8_8851794     AOna    A    G        0      0        2 
   8   chr8_8851794     ASom    A    G        0      0        2 
   8   chr8_8851794     HCab    A    G        0      0        2 
   8   chr8_8851794     HPrz    A    G        0      0        2 
   8   chr8_8851794     ZBoe    A    G        0      0        2 
   8   chr8_8851794     ZGre    A    G        0      0        2 
   8   chr8_8851794     ZHar    A    G        0      0        2 
   8   chr8_8851794   Sample    A    G        0      0        2 
   8   chr8_8852741     AAsi    C    T        1      2        2 
   8   chr8_8852741     AKia    C    T        1      2        2 
   8   chr8_8852741     AOna    C    T        0      0        2 
   8   chr8_8852741     ASom    C    T        1      2        2 
   8   chr8_8852741     HCab    C    T        0      0        2 
   8   chr8_8852741     HPrz    C    T        0      0        2 
   8   chr8_8852741     ZBoe    C    T        0      0        2 
   8   chr8_8852741     ZGre    C    T        0      0        2 
   8   chr8_8852741     ZHar    C    T        0      0        2 
   8   chr8_8852741   Sample    C    T        1      2        2 
   8   chr8_8865500     AAsi    A    G        0      0        2 
   8   chr8_8865500     AKia    A    G        0      0        2 
   8   chr8_8865500     AOna    A    G        0      0        2 
   8   chr8_8865500     ASom    A    G        0      0        2 
   8   chr8_8865500     HCab    A    G        0      0        2 
   8   chr8_8865500     HPrz    A    G        0      0        2 
   8   chr8_8865500     ZBoe    A    G      0.5      1        2 
   8   chr8_8865500     ZGre    A    G        0      0        2 
   8   chr8_8865500     ZHar    A    G        0      0        2 
   8   chr8_8865500   Sample    A    G        0      0        2 
   8   chr8_8865710     AAsi    A    G        0      0        2 
   8   chr8_8865710     AKia    A    G      0.5      1        2 
   8   chr8_8865710     AOna    A    G        0      0        2 
   8   chr8_8865710     ASom    A    G        0      0        2 
   8   chr8_8865710     HCab    A    G        0      0        2 
   8   chr8_8865710     HPrz    A    G        0      0        2 
   8   chr8_8865710     ZBoe    A    G        0      0        2 
   8   chr8_8865710     ZGre    A    G        0      0        2 
   8   chr8_8865710     ZHar    A    G        0      0        2 
   8   chr8_8865710   Sample    A    G        0      0        2 
   8   chr8_8868235     AAsi    T    C        0      0        2 
   8   chr8_8868235     AKia    T    C        0      0        2 
   8   chr8_8868235     AOna    T    C        0      0        2 
   8   chr8_8868235     ASom    T    C        0      0        2 
   8   chr8_8868235     HCab    T    C        0      0        2 
   8   chr8_8868235     HPrz    T    C        0      0        2 
   8   chr8_8868235     ZBoe    T    C      0.5      1        2 
   8   chr8_8868235     ZGre    T    C        0      0        2 
   8   chr8_8868235     ZHar    T    C        0      0        2 
   8   chr8_8868235   Sample    T    C        0      0        2 
   8   chr8_8873356     AAsi    G    C        0      0        2 
   8   chr8_8873356     AKia    G    C        0      0        2 
   8   chr8_8873356     AOna    G    C        0      0        2 
   8   chr8_8873356     ASom    G    C        0      0        2 
   8   chr8_8873356     HCab    G    C        0      0        2 
   8   chr8_8873356     HPrz    G    C        0      0        2 
   8   chr8_8873356     ZBoe    G    C        0      0        2 
   8   chr8_8873356     ZGre    G    C        0      0        2 
   8   chr8_8873356     ZHar    G    C        1      2        2 
   8   chr8_8873356   Sample    G    C        0      0        2 
   8   chr8_8883825     AAsi    T    C        0      0        2 
   8   chr8_8883825     AKia    T    C        0      0        2 
   8   chr8_8883825     AOna    T    C      0.5      1        2 
   8   chr8_8883825     ASom    T    C        0      0        2 
   8   chr8_8883825     HCab    T    C        0      0        2 
   8   chr8_8883825     HPrz    T    C        0      0        2 
   8   chr8_8883825     ZBoe    T    C        0      0        2 
   8   chr8_8883825     ZGre    T    C        0      0        2 
   8   chr8_8883825     ZHar    T    C        0      0        2 
   8   chr8_8883825   Sample    T    C        0      0        2 
   8   chr8_8885932     AAsi    C    A        1      2        2 
   8   chr8_8885932     AKia    C    A        0      0        2 
   8   chr8_8885932     AOna    C    A        0      0        2 
   8   chr8_8885932     ASom    C    A        1      2        2 
   8   chr8_8885932     HCab    C    A        0      0        2 
   8   chr8_8885932     HPrz    C    A        0      0        2 
   8   chr8_8885932     ZBoe    C    A        0      0        2 
   8   chr8_8885932     ZGre    C    A        0      0        2 
   8   chr8_8885932     ZHar    C    A        0      0        2 
   8   chr8_8885932   Sample    C    A        0      0        2 
   8   chr8_8887254     AAsi    A    C        0      0        2 
   8   chr8_8887254     AKia    A    C        0      0        2 
   8   chr8_8887254     AOna    A    C        0      0        2 
   8   chr8_8887254     ASom    A    C        0      0        2 
   8   chr8_8887254     HCab    A    C      0.5      1        2 
   8   chr8_8887254     HPrz    A    C      0.5      1        2 
   8   chr8_8887254     ZBoe    A    C        0      0        2 
   8   chr8_8887254     ZGre    A    C        0      0        2 
   8   chr8_8887254     ZHar    A    C        0      0        2 
   8   chr8_8887254   Sample    A    C        0      0        2 
   8   chr8_8889658     AAsi    T    C        0      0        2 
   8   chr8_8889658     AKia    T    C        0      0        2 
   8   chr8_8889658     AOna    T    C        0      0        2 
   8   chr8_8889658     ASom    T    C        0      0        2 
   8   chr8_8889658     HCab    T    C        0      0        2 
   8   chr8_8889658     HPrz    T    C        0      0        2 
   8   chr8_8889658     ZBoe    T    C        0      0        2 
   8   chr8_8889658     ZGre    T    C      0.5      1        2 
   8   chr8_8889658     ZHar    T    C        0      0        2 
   8   chr8_8889658   Sample    T    C        0      0        2 
   8   chr8_8903519     AAsi    A    G        0      0        2 
   8   chr8_8903519     AKia    A    G        0      0        2 
   8   chr8_8903519     AOna    A    G        0      0        2 
   8   chr8_8903519     ASom    A    G        0      0        2 
   8   chr8_8903519     HCab    A    G        0      0        2 
   8   chr8_8903519     HPrz    A    G      0.5      1        2 
   8   chr8_8903519     ZBoe    A    G        0      0        2 
   8   chr8_8903519     ZGre    A    G        0      0        2 
   8   chr8_8903519     ZHar    A    G        0      0        2 
   8   chr8_8903519   Sample    A    G        0      0        2 
   8   chr8_8905573     AAsi    A    G        0      0        2 
   8   chr8_8905573     AKia    A    G        0      0        2 
   8   chr8_8905573     AOna    A    G        0      0        2 
   8   chr8_8905573     ASom    A    G        0      0        2 
   8   chr8_8905573     HCab    A    G        0      0        2 
   8   chr8_8905573     HPrz    A    G        0      0        2 
   8   chr8_8905573     ZBoe    A    G        0      0        2 
   8   chr8_8905573     ZGre    A    G        0      0        2 
   8   chr8_8905573     ZHar    A    G        1      2        2 
   8   chr8_8905573   Sample    A    G        0      0        2 
   8   chr8_8909095     AAsi    A    G        1      2        2 
   8   chr8_8909095     AKia    A    G        0      0        2 
   8   chr8_8909095     AOna    A    G        0      0        2 
   8   chr8_8909095     ASom    A    G        1      2        2 
   8   chr8_8909095     HCab    A    G        0      0        2 
   8   chr8_8909095     HPrz    A    G        0      0        2 
   8   chr8_8909095     ZBoe    A    G        0      0        2 
   8   chr8_8909095     ZGre    A    G        0      0        2 
   8   chr8_8909095     ZHar    A    G        0      0        2 
   8   chr8_8909095   Sample    A    G        1      2        2 
   8   chr8_8911363     AAsi    T    C        0      0        2 
   8   chr8_8911363     AKia    T    C        0      0        2 
   8   chr8_8911363     AOna    T    C        0      0        2 
   8   chr8_8911363     ASom    T    C        0      0        2 
   8   chr8_8911363     HCab    T    C        1      2        2 
   8   chr8_8911363     HPrz    T    C        1      2        2 
   8   chr8_8911363     ZBoe    T    C        0      0        2 
   8   chr8_8911363     ZGre    T    C        0      0        2 
   8   chr8_8911363     ZHar    T    C        0      0        2 
   8   chr8_8911363   Sample    T    C        0      0        2 
   8   chr8_8912971     AAsi    A    G        0      0        2 
   8   chr8_8912971     AKia    A    G        0      0        2 
   8   chr8_8912971     AOna    A    G        0      0        2 
   8   chr8_8912971     ASom    A    G        0      0        2 
   8   chr8_8912971     HCab    A    G      0.5      1        2 
   8   chr8_8912971     HPrz    A    G        0      0        2 
   8   chr8_8912971     ZBoe    A    G        0      0        2 
   8   chr8_8912971     ZGre    A    G        0      0        2 
   8   chr8_8912971     ZHar    A    G        0      0        2 
   8   chr8_8912971   Sample    A    G        0      0        2 
   8   chr8_8912981     AAsi    A    G        0      0        2 
   8   chr8_8912981     AKia    A    G        0      0        2 
   8   chr8_8912981     AOna    A    G        0      0        2 
   8   chr8_8912981     ASom    A    G        0      0        2 
   8   chr8_8912981     HCab    A    G        0      0        2 
   8   chr8_8912981     HPrz    A    G        0      0        2 
   8   chr8_8912981     ZBoe    A    G      0.5      1        2 
   8   chr8_8912981     ZGre    A    G        0      0        2 
   8   chr8_8912981     ZHar    A    G        0      0        2 
   8   chr8_8912981   Sample    A    G        0      0        2 
   8   chr8_8917760     AAsi    T    C        0      0        2 
   8   chr8_8917760     AKia    T    C        0      0        2 
   8   chr8_8917760     AOna    T    C        0      0        2 
   8   chr8_8917760     ASom    T    C        0      0        2 
   8   chr8_8917760     HCab    T    C        1      2        2 
   8   chr8_8917760     HPrz    T    C        1      2        2 
   8   chr8_8917760     ZBoe    T    C        0      0        2 
   8   chr8_8917760     ZGre    T    C        0      0        2 
   8   chr8_8917760     ZHar    T    C        0      0        2 
   8   chr8_8917760   Sample    T    C        0      0        2 
   8   chr8_8921541     AAsi    C    G        0      0        2 
   8   chr8_8921541     AKia    C    G        0      0        2 
   8   chr8_8921541     AOna    C    G      0.5      1        2 
   8   chr8_8921541     ASom    C    G        0      0        2 
   8   chr8_8921541     HCab    C    G        0      0        2 
   8   chr8_8921541     HPrz    C    G        0      0        2 
   8   chr8_8921541     ZBoe    C    G        0      0        2 
   8   chr8_8921541     ZGre    C    G        0      0        2 
   8   chr8_8921541     ZHar    C    G        0      0        2 
   8   chr8_8921541   Sample    C    G        0      0        2 
   8   chr8_8930727     AAsi    T    C        1      2        2 
   8   chr8_8930727     AKia    T    C        0      0        2 
   8   chr8_8930727     AOna    T    C        0      0        2 
   8   chr8_8930727     ASom    T    C        0      0        2 
   8   chr8_8930727     HCab    T    C        0      0        2 
   8   chr8_8930727     HPrz    T    C        0      0        2 
   8   chr8_8930727     ZBoe    T    C        0      0        2 
   8   chr8_8930727     ZGre    T    C        0      0        2 
   8   chr8_8930727     ZHar    T    C        0      0        2 
   8   chr8_8930727   Sample    T    C        0      0        2 
   8   chr8_8933914     AAsi    T    C        0      0        2 
   8   chr8_8933914     AKia    T    C        0      0        2 
   8   chr8_8933914     AOna    T    C        0      0        2 
   8   chr8_8933914     ASom    T    C        0      0        2 
   8   chr8_8933914     HCab    T    C        0      0        2 
   8   chr8_8933914     HPrz    T    C        0      0        2 
   8   chr8_8933914     ZBoe    T    C        0      0        2 
   8   chr8_8933914     ZGre    T    C        1      2        2 
   8   chr8_8933914     ZHar    T    C        0      0        2 
   8   chr8_8933914   Sample    T    C        0      0        2 
   8   chr8_8936785     AAsi    C    T        0      0        2 
   8   chr8_8936785     AKia    C    T        0      0        2 
   8   chr8_8936785     AOna    C    T        0      0        2 
   8   chr8_8936785     ASom    C    T        0      0        2 
   8   chr8_8936785     HCab    C    T        0      0        2 
   8   chr8_8936785     HPrz    C    T        0      0        2 
   8   chr8_8936785     ZBoe    C    T      0.5      1        2 
   8   chr8_8936785     ZGre    C    T        0      0        2 
   8   chr8_8936785     ZHar    C    T        0      0        2 
   8   chr8_8936785   Sample    C    T        0      0        2 
   8   chr8_8936837     AAsi    T    C        0      0        2 
   8   chr8_8936837     AKia    T    C      0.5      1        2 
   8   chr8_8936837     AOna    T    C        0      0        2 
   8   chr8_8936837     ASom    T    C        0      0        2 
   8   chr8_8936837     HCab    T    C        0      0        2 
   8   chr8_8936837     HPrz    T    C        0      0        2 
   8   chr8_8936837     ZBoe    T    C        0      0        2 
   8   chr8_8936837     ZGre    T    C        0      0        2 
   8   chr8_8936837     ZHar    T    C        0      0        2 
   8   chr8_8936837   Sample    T    C        0      0        2 
   8   chr8_8937318     AAsi    A    G        0      0        2 
   8   chr8_8937318     AKia    A    G        0      0        2 
   8   chr8_8937318     AOna    A    G      0.5      1        2 
   8   chr8_8937318     ASom    A    G        0      0        2 
   8   chr8_8937318     HCab    A    G        0      0        2 
   8   chr8_8937318     HPrz    A    G        0      0        2 
   8   chr8_8937318     ZBoe    A    G        0      0        2 
   8   chr8_8937318     ZGre    A    G        0      0        2 
   8   chr8_8937318     ZHar    A    G        0      0        2 
   8   chr8_8937318   Sample    A    G        0      0        2 
   8   chr8_8938420     AAsi    A    G        0      0        2 
   8   chr8_8938420     AKia    A    G        0      0        2 
   8   chr8_8938420     AOna    A    G        0      0        2 
   8   chr8_8938420     ASom    A    G        1      2        2 
   8   chr8_8938420     HCab    A    G        0      0        2 
   8   chr8_8938420     HPrz    A    G        0      0        2 
   8   chr8_8938420     ZBoe    A    G        0      0        2 
   8   chr8_8938420     ZGre    A    G        0      0        2 
   8   chr8_8938420     ZHar    A    G        0      0        2 
   8   chr8_8938420   Sample    A    G        0      0        2 
   8   chr8_8957678     AAsi    T    C        0      0        2 
   8   chr8_8957678     AKia    T    C        0      0        2 
   8   chr8_8957678     AOna    T    C      0.5      1        2 
   8   chr8_8957678     ASom    T    C        0      0        2 
   8   chr8_8957678     HCab    T    C        0      0        2 
   8   chr8_8957678     HPrz    T    C        0      0        2 
   8   chr8_8957678     ZBoe    T    C        0      0        2 
   8   chr8_8957678     ZGre    T    C        0      0        2 
   8   chr8_8957678     ZHar    T    C        0      0        2 
   8   chr8_8957678   Sample    T    C        0      0        2 
   8   chr8_8960766     AAsi    G    C        0      0        2 
   8   chr8_8960766     AKia    G    C        0      0        2 
   8   chr8_8960766     AOna    G    C        0      0        2 
   8   chr8_8960766     ASom    G    C        0      0        2 
   8   chr8_8960766     HCab    G    C        0      0        2 
   8   chr8_8960766     HPrz    G    C        0      0        2 
   8   chr8_8960766     ZBoe    G    C        0      0        2 
   8   chr8_8960766     ZGre    G    C      0.5      1        2 
   8   chr8_8960766     ZHar    G    C        0      0        2 
   8   chr8_8960766   Sample    G    C        0      0        2 
   8   chr8_8961235     AAsi    T    C        0      0        2 
   8   chr8_8961235     AKia    T    C        0      0        2 
   8   chr8_8961235     AOna    T    C        0      0        2 
   8   chr8_8961235     ASom    T    C        0      0        2 
   8   chr8_8961235     HCab    T    C        0      0        2 
   8   chr8_8961235     HPrz    T    C        0      0        2 
   8   chr8_8961235     ZBoe    T    C      0.5      1        2 
   8   chr8_8961235     ZGre    T    C        0      0        2 
   8   chr8_8961235     ZHar    T    C        0      0        2 
   8   chr8_8961235   Sample    T    C        0      0        2 
   8   chr8_8964804     AAsi    T    C        0      0        2 
   8   chr8_8964804     AKia    T    C        1      2        2 
   8   chr8_8964804     AOna    T    C        0      0        2 
   8   chr8_8964804     ASom    T    C        0      0        2 
   8   chr8_8964804     HCab    T    C        0      0        2 
   8   chr8_8964804     HPrz    T    C        0      0        2 
   8   chr8_8964804     ZBoe    T    C        0      0        2 
   8   chr8_8964804     ZGre    T    C        0      0        2 
   8   chr8_8964804     ZHar    T    C        0      0        2 
   8   chr8_8964804   Sample    T    C        0      0        2 
   8   chr8_8974628     AAsi    C    T        0      0        2 
   8   chr8_8974628     AKia    C    T        0      0        2 
   8   chr8_8974628     AOna    C    T        0      0        2 
   8   chr8_8974628     ASom    C    T        0      0        2 
   8   chr8_8974628     HCab    C    T        1      2        2 
   8   chr8_8974628     HPrz    C    T        1      2        2 
   8   chr8_8974628     ZBoe    C    T        0      0        2 
   8   chr8_8974628     ZGre    C    T        0      0        2 
   8   chr8_8974628     ZHar    C    T        0      0        2 
   8   chr8_8974628   Sample    C    T        0      0        2 
   8   chr8_8976977     AAsi    T    C        0      0        2 
   8   chr8_8976977     AKia    T    C        0      0        2 
   8   chr8_8976977     AOna    T    C        0      0        2 
   8   chr8_8976977     ASom    T    C        0      0        2 
   8   chr8_8976977     HCab    T    C        0      0        2 
   8   chr8_8976977     HPrz    T    C        0      0        2 
   8   chr8_8976977     ZBoe    T    C      0.5      1        2 
   8   chr8_8976977     ZGre    T    C        0      0        2 
   8   chr8_8976977     ZHar    T    C        0      0        2 
   8   chr8_8976977   Sample    T    C        0      0        2 
   8   chr8_8977478     AAsi    T    C        0      0        2 
   8   chr8_8977478     AKia    T    C        0      0        2 
   8   chr8_8977478     AOna    T    C        0      0        2 
   8   chr8_8977478     ASom    T    C        0      0        2 
   8   chr8_8977478     HCab    T    C        0      0        2 
   8   chr8_8977478     HPrz    T    C        0      0        2 
   8   chr8_8977478     ZBoe    T    C      0.5      1        2 
   8   chr8_8977478     ZGre    T    C        0      0        2 
   8   chr8_8977478     ZHar    T    C        0      0        2 
   8   chr8_8977478   Sample    T    C        0      0        2 
   8   chr8_8978341     AAsi    C    T        0      0        2 
   8   chr8_8978341     AKia    C    T        0      0        2 
   8   chr8_8978341     AOna    C    T        0      0        2 
   8   chr8_8978341     ASom    C    T        0      0        2 
   8   chr8_8978341     HCab    C    T        0      0        2 
   8   chr8_8978341     HPrz    C    T        0      0        2 
   8   chr8_8978341     ZBoe    C    T      0.5      1        2 
   8   chr8_8978341     ZGre    C    T        0      0        2 
   8   chr8_8978341     ZHar    C    T        0      0        2 
   8   chr8_8978341   Sample    C    T        0      0        2 
   8   chr8_8978768     AAsi    C    G        1      2        2 
   8   chr8_8978768     AKia    C    G        0      0        2 
   8   chr8_8978768     AOna    C    G        0      0        2 
   8   chr8_8978768     ASom    C    G        0      0        2 
   8   chr8_8978768     HCab    C    G        0      0        2 
   8   chr8_8978768     HPrz    C    G        0      0        2 
   8   chr8_8978768     ZBoe    C    G        0      0        2 
   8   chr8_8978768     ZGre    C    G        0      0        2 
   8   chr8_8978768     ZHar    C    G        0      0        2 
   8   chr8_8978768   Sample    C    G        0      0        2 
   8   chr8_8980373     AAsi    T    C        0      0        2 
   8   chr8_8980373     AKia    T    C        1      2        2 
   8   chr8_8980373     AOna    T    C        0      0        2 
   8   chr8_8980373     ASom    T    C        0      0        2 
   8   chr8_8980373     HCab    T    C        0      0        2 
   8   chr8_8980373     HPrz    T    C        0      0        2 
   8   chr8_8980373     ZBoe    T    C        0      0        2 
   8   chr8_8980373     ZGre    T    C        0      0        2 
   8   chr8_8980373     ZHar    T    C        0      0        2 
   8   chr8_8980373   Sample    T    C        0      0        2 
   8   chr8_8984203     AAsi    G    C        0      0        2 
   8   chr8_8984203     AKia    G    C        0      0        2 
   8   chr8_8984203     AOna    G    C        0      0        2 
   8   chr8_8984203     ASom    G    C        0      0        2 
   8   chr8_8984203     HCab    G    C        0      0        2 
   8   chr8_8984203     HPrz    G    C        0      0        2 
   8   chr8_8984203     ZBoe    G    C        0      0        2 
   8   chr8_8984203     ZGre    G    C      0.5      1        2 
   8   chr8_8984203     ZHar    G    C        0      0        2 
   8   chr8_8984203   Sample    G    C        0      0        2 
   8   chr8_8985091     AAsi    T    G        0      0        2 
   8   chr8_8985091     AKia    T    G        0      0        2 
   8   chr8_8985091     AOna    T    G        0      0        2 
   8   chr8_8985091     ASom    T    G        0      0        2 
   8   chr8_8985091     HCab    T    G        0      0        2 
   8   chr8_8985091     HPrz    T    G        0      0        2 
   8   chr8_8985091     ZBoe    T    G        0      0        2 
   8   chr8_8985091     ZGre    T    G        0      0        2 
   8   chr8_8985091     ZHar    T    G        1      2        2 
   8   chr8_8985091   Sample    T    G        0      0        2 
   8   chr8_8986802     AAsi    T    C        1      2        2 
   8   chr8_8986802     AKia    T    C        0      0        2 
   8   chr8_8986802     AOna    T    C        0      0        2 
   8   chr8_8986802     ASom    T    C        1      2        2 
   8   chr8_8986802     HCab    T    C      0.5      1        2 
   8   chr8_8986802     HPrz    T    C        0      0        2 
   8   chr8_8986802     ZBoe    T    C        0      0        2 
   8   chr8_8986802     ZGre    T    C        0      0        2 
   8   chr8_8986802     ZHar    T    C        0      0        2 
   8   chr8_8986802   Sample    T    C        1      2        2 
   8   chr8_9008223     AAsi    A    G        0      0        2 
   8   chr8_9008223     AKia    A    G        0      0        2 
   8   chr8_9008223     AOna    A    G        0      0        2 
   8   chr8_9008223     ASom    A    G        1      2        2 
   8   chr8_9008223     HCab    A    G        0      0        2 
   8   chr8_9008223     HPrz    A    G        0      0        2 
   8   chr8_9008223     ZBoe    A    G        0      0        2 
   8   chr8_9008223     ZGre    A    G        0      0        2 
   8   chr8_9008223     ZHar    A    G        0      0        2 
   8   chr8_9008223   Sample    A    G        0      0        2 
   8   chr8_9008874     AAsi    T    C        0      0        2 
   8   chr8_9008874     AKia    T    C        0      0        2 
   8   chr8_9008874     AOna    T    C        0      0        2 
   8   chr8_9008874     ASom    T    C        0      0        2 
   8   chr8_9008874     HCab    T    C        0      0        2 
   8   chr8_9008874     HPrz    T    C      0.5      1        2 
   8   chr8_9008874     ZBoe    T    C        0      0        2 
   8   chr8_9008874     ZGre    T    C        0      0        2 
   8   chr8_9008874     ZHar    T    C        0      0        2 
   8   chr8_9008874   Sample    T    C        0      0        2 
   8   chr8_9011005     AAsi    A    G        0      0        2 
   8   chr8_9011005     AKia    A    G        0      0        2 
   8   chr8_9011005     AOna    A    G        0      0        2 
   8   chr8_9011005     ASom    A    G      0.5      1        2 
   8   chr8_9011005     HCab    A    G        0      0        2 
   8   chr8_9011005     HPrz    A    G        0      0        2 
   8   chr8_9011005     ZBoe    A    G        0      0        2 
   8   chr8_9011005     ZGre    A    G        0      0        2 
   8   chr8_9011005     ZHar    A    G        0      0        2 
   8   chr8_9011005   Sample    A    G        0      0        2 
   8   chr8_9015158     AAsi    T    C        0      0        2 
   8   chr8_9015158     AKia    T    C        0      0        2 
   8   chr8_9015158     AOna    T    C      0.5      1        2 
   8   chr8_9015158     ASom    T    C        0      0        2 
   8   chr8_9015158     HCab    T    C        0      0        2 
   8   chr8_9015158     HPrz    T    C        0      0        2 
   8   chr8_9015158     ZBoe    T    C        0      0        2 
   8   chr8_9015158     ZGre    T    C        0      0        2 
   8   chr8_9015158     ZHar    T    C        0      0        2 
   8   chr8_9015158   Sample    T    C        0      0        2 
   8   chr8_9027539     AAsi    T    C        0      0        2 
   8   chr8_9027539     AKia    T    C        0      0        2 
   8   chr8_9027539     AOna    T    C        0      0        2 
   8   chr8_9027539     ASom    T    C        0      0        2 
   8   chr8_9027539     HCab    T    C        0      0        2 
   8   chr8_9027539     HPrz    T    C        0      0        2 
   8   chr8_9027539     ZBoe    T    C      0.5      1        2 
   8   chr8_9027539     ZGre    T    C        0      0        2 
   8   chr8_9027539     ZHar    T    C        0      0        2 
   8   chr8_9027539   Sample    T    C        0      0        2 
   8   chr8_9030298     AAsi    T    C        0      0        2 
   8   chr8_9030298     AKia    T    C        1      2        2 
   8   chr8_9030298     AOna    T    C      0.5      1        2 
   8   chr8_9030298     ASom    T    C        0      0        2 
   8   chr8_9030298     HCab    T    C        0      0        2 
   8   chr8_9030298     HPrz    T    C        0      0        2 
   8   chr8_9030298     ZBoe    T    C        0      0        2 
   8   chr8_9030298     ZGre    T    C        0      0        2 
   8   chr8_9030298     ZHar    T    C        0      0        2 
   8   chr8_9030298   Sample    T    C        0      0        2 
   8   chr8_9030446     AAsi    C    G        0      0        2 
   8   chr8_9030446     AKia    C    G        0      0        2 
   8   chr8_9030446     AOna    C    G      0.5      1        2 
   8   chr8_9030446     ASom    C    G        0      0        2 
   8   chr8_9030446     HCab    C    G        0      0        2 
   8   chr8_9030446     HPrz    C    G        0      0        2 
   8   chr8_9030446     ZBoe    C    G        0      0        2 
   8   chr8_9030446     ZGre    C    G        0      0        2 
   8   chr8_9030446     ZHar    C    G        0      0        2 
   8   chr8_9030446   Sample    C    G        0      0        2 
   8   chr8_9030481     AAsi    A    C        0      0        2 
   8   chr8_9030481     AKia    A    C        0      0        2 
   8   chr8_9030481     AOna    A    C        0      0        2 
   8   chr8_9030481     ASom    A    C        0      0        2 
   8   chr8_9030481     HCab    A    C        0      0        2 
   8   chr8_9030481     HPrz    A    C        0      0        2 
   8   chr8_9030481     ZBoe    A    C        0      0        2 
   8   chr8_9030481     ZGre    A    C        1      2        2 
   8   chr8_9030481     ZHar    A    C        0      0        2 
   8   chr8_9030481   Sample    A    C        0      0        2 
   8   chr8_9043155     AAsi    T    C        0      0        2 
   8   chr8_9043155     AKia    T    C        0      0        2 
   8   chr8_9043155     AOna    T    C        0      0        2 
   8   chr8_9043155     ASom    T    C        0      0        2 
   8   chr8_9043155     HCab    T    C        0      0        2 
   8   chr8_9043155     HPrz    T    C        0      0        2 
   8   chr8_9043155     ZBoe    T    C        0      0        2 
   8   chr8_9043155     ZGre    T    C        1      2        2 
   8   chr8_9043155     ZHar    T    C        0      0        2 
   8   chr8_9043155   Sample    T    C        0      0        2 
   8   chr8_9044389     AAsi    C    T        0      0        2 
   8   chr8_9044389     AKia    C    T      0.5      1        2 
   8   chr8_9044389     AOna    C    T        0      0        2 
   8   chr8_9044389     ASom    C    T        0      0        2 
   8   chr8_9044389     HCab    C    T        0      0        2 
   8   chr8_9044389     HPrz    C    T        0      0        2 
   8   chr8_9044389     ZBoe    C    T        0      0        2 
   8   chr8_9044389     ZGre    C    T        0      0        2 
   8   chr8_9044389     ZHar    C    T        0      0        2 
   8   chr8_9044389   Sample    C    T        0      0        2 
   8   chr8_9052550     AAsi    C    A        0      0        2 
   8   chr8_9052550     AKia    C    A      0.5      1        2 
   8   chr8_9052550     AOna    C    A      0.5      1        2 
   8   chr8_9052550     ASom    C    A        0      0        2 
   8   chr8_9052550     HCab    C    A        0      0        2 
   8   chr8_9052550     HPrz    C    A        0      0        2 
   8   chr8_9052550     ZBoe    C    A        0      0        2 
   8   chr8_9052550     ZGre    C    A        0      0        2 
   8   chr8_9052550     ZHar    C    A        0      0        2 
   8   chr8_9052550   Sample    C    A        0      0        2 
   8   chr8_9062747     AAsi    A    C        0      0        2 
   8   chr8_9062747     AKia    A    C        0      0        2 
   8   chr8_9062747     AOna    A    C        0      0        2 
   8   chr8_9062747     ASom    A    C        0      0        2 
   8   chr8_9062747     HCab    A    C      0.5      1        2 
   8   chr8_9062747     HPrz    A    C        0      0        2 
   8   chr8_9062747     ZBoe    A    C        0      0        2 
   8   chr8_9062747     ZGre    A    C        0      0        2 
   8   chr8_9062747     ZHar    A    C        0      0        2 
   8   chr8_9062747   Sample    A    C        0      0        2 
   8   chr8_9071753     AAsi    T    C        0      0        2 
   8   chr8_9071753     AKia    T    C        0      0        2 
   8   chr8_9071753     AOna    T    C        0      0        2 
   8   chr8_9071753     ASom    T    C        0      0        2 
   8   chr8_9071753     HCab    T    C        0      0        2 
   8   chr8_9071753     HPrz    T    C        0      0        2 
   8   chr8_9071753     ZBoe    T    C      0.5      1        2 
   8   chr8_9071753     ZGre    T    C        0      0        2 
   8   chr8_9071753     ZHar    T    C        0      0        2 
   8   chr8_9071753   Sample    T    C        0      0        2 
   8   chr8_9072443     AAsi    C    T        0      0        2 
   8   chr8_9072443     AKia    C    T        0      0        2 
   8   chr8_9072443     AOna    C    T        0      0        2 
   8   chr8_9072443     ASom    C    T        0      0        2 
   8   chr8_9072443     HCab    C    T      0.5      1        2 
   8   chr8_9072443     HPrz    C    T        0      0        2 
   8   chr8_9072443     ZBoe    C    T        0      0        2 
   8   chr8_9072443     ZGre    C    T        0      0        2 
   8   chr8_9072443     ZHar    C    T        0      0        2 
   8   chr8_9072443   Sample    C    T        0      0        2 
   8   chr8_9072762     AAsi    C    A        0      0        2 
   8   chr8_9072762     AKia    C    A        0      0        2 
   8   chr8_9072762     AOna    C    A        0      0        2 
   8   chr8_9072762     ASom    C    A        0      0        2 
   8   chr8_9072762     HCab    C    A        0      0        2 
   8   chr8_9072762     HPrz    C    A        0      0        2 
   8   chr8_9072762     ZBoe    C    A        0      0        2 
   8   chr8_9072762     ZGre    C    A        0      0        2 
   8   chr8_9072762     ZHar    C    A        1      2        2 
   8   chr8_9072762   Sample    C    A        0      0        2 
   8   chr8_9081358     AAsi    T    C        0      0        2 
   8   chr8_9081358     AKia    T    C        0      0        2 
   8   chr8_9081358     AOna    T    C        0      0        2 
   8   chr8_9081358     ASom    T    C        0      0        2 
   8   chr8_9081358     HCab    T    C        0      0        2 
   8   chr8_9081358     HPrz    T    C        0      0        2 
   8   chr8_9081358     ZBoe    T    C        0      0        2 
   8   chr8_9081358     ZGre    T    C      0.5      1        2 
   8   chr8_9081358     ZHar    T    C        0      0        2 
   8   chr8_9081358   Sample    T    C        0      0        2 
   8   chr8_9088969     AAsi    T    C        0      0        2 
   8   chr8_9088969     AKia    T    C        0      0        2 
   8   chr8_9088969     AOna    T    C        0      0        2 
   8   chr8_9088969     ASom    T    C        0      0        2 
   8   chr8_9088969     HCab    T    C      0.5      1        2 
   8   chr8_9088969     HPrz    T    C      0.5      1        2 
   8   chr8_9088969     ZBoe    T    C        0      0        2 
   8   chr8_9088969     ZGre    T    C        0      0        2 
   8   chr8_9088969     ZHar    T    C        0      0        2 
   8   chr8_9088969   Sample    T    C        0      0        2 
   8   chr8_9089793     AAsi    T    C        0      0        2 
   8   chr8_9089793     AKia    T    C        1      2        2 
   8   chr8_9089793     AOna    T    C        1      2        2 
   8   chr8_9089793     ASom    T    C        0      0        2 
   8   chr8_9089793     HCab    T    C        0      0        2 
   8   chr8_9089793     HPrz    T    C        0      0        2 
   8   chr8_9089793     ZBoe    T    C        0      0        2 
   8   chr8_9089793     ZGre    T    C        0      0        2 
   8   chr8_9089793     ZHar    T    C        0      0        2 
   8   chr8_9089793   Sample    T    C        0      0        2 
   8   chr8_9094411     AAsi    T    G        0      0        2 
   8   chr8_9094411     AKia    T    G        0      0        2 
   8   chr8_9094411     AOna    T    G        0      0        2 
   8   chr8_9094411     ASom    T    G      0.5      1        2 
   8   chr8_9094411     HCab    T    G        0      0        2 
   8   chr8_9094411     HPrz    T    G        0      0        2 
   8   chr8_9094411     ZBoe    T    G        0      0        2 
   8   chr8_9094411     ZGre    T    G        0      0        2 
   8   chr8_9094411     ZHar    T    G        0      0        2 
   8   chr8_9094411   Sample    T    G        0      0        2 
   8   chr8_9094440     AAsi    T    C        0      0        2 
   8   chr8_9094440     AKia    T    C        0      0        2 
   8   chr8_9094440     AOna    T    C        0      0        2 
   8   chr8_9094440     ASom    T    C        0      0        2 
   8   chr8_9094440     HCab    T    C        0      0        2 
   8   chr8_9094440     HPrz    T    C        0      0        2 
   8   chr8_9094440     ZBoe    T    C        1      2        2 
   8   chr8_9094440     ZGre    T    C        1      2        2 
   8   chr8_9094440     ZHar    T    C        1      2        2 
   8   chr8_9094440   Sample    T    C        0      0        2 
   8   chr8_9104443     AAsi    A    G        0      0        2 
   8   chr8_9104443     AKia    A    G        0      0        2 
   8   chr8_9104443     AOna    A    G        0      0        2 
   8   chr8_9104443     ASom    A    G        0      0        2 
   8   chr8_9104443     HCab    A    G        0      0        2 
   8   chr8_9104443     HPrz    A    G        0      0        2 
   8   chr8_9104443     ZBoe    A    G        0      0        2 
   8   chr8_9104443     ZGre    A    G      0.5      1        2 
   8   chr8_9104443     ZHar    A    G        0      0        2 
   8   chr8_9104443   Sample    A    G        0      0        2 
   8   chr8_9105333     AAsi    C    T        0      0        2 
   8   chr8_9105333     AKia    C    T        0      0        2 
   8   chr8_9105333     AOna    C    T        0      0        2 
   8   chr8_9105333     ASom    C    T      0.5      1        2 
   8   chr8_9105333     HCab    C    T        0      0        2 
   8   chr8_9105333     HPrz    C    T        0      0        2 
   8   chr8_9105333     ZBoe    C    T        0      0        2 
   8   chr8_9105333     ZGre    C    T        0      0        2 
   8   chr8_9105333     ZHar    C    T        0      0        2 
   8   chr8_9105333   Sample    C    T        0      0        2 
   8   chr8_9109365     AAsi    A    T        0      0        2 
   8   chr8_9109365     AKia    A    T        0      0        2 
   8   chr8_9109365     AOna    A    T      0.5      1        2 
   8   chr8_9109365     ASom    A    T        0      0        2 
   8   chr8_9109365     HCab    A    T        0      0        2 
   8   chr8_9109365     HPrz    A    T        0      0        2 
   8   chr8_9109365     ZBoe    A    T        0      0        2 
   8   chr8_9109365     ZGre    A    T        0      0        2 
   8   chr8_9109365     ZHar    A    T        0      0        2 
   8   chr8_9109365   Sample    A    T        0      0        2 
   8   chr8_9113795     AAsi    A    C        0      0        2 
   8   chr8_9113795     AKia    A    C        0      0        2 
   8   chr8_9113795     AOna    A    C        0      0        2 
   8   chr8_9113795     ASom    A    C        0      0        2 
   8   chr8_9113795     HCab    A    C        0      0        2 
   8   chr8_9113795     HPrz    A    C        0      0        2 
   8   chr8_9113795     ZBoe    A    C        0      0        2 
   8   chr8_9113795     ZGre    A    C        0      0        2 
   8   chr8_9113795     ZHar    A    C        1      2        2 
   8   chr8_9113795   Sample    A    C        0      0        2 
   8   chr8_9117636     AAsi    C    T        1      2        2 
   8   chr8_9117636     AKia    C    T        0      0        2 
   8   chr8_9117636     AOna    C    T        0      0        2 
   8   chr8_9117636     ASom    C    T        1      2        2 
   8   chr8_9117636     HCab    C    T        0      0        2 
   8   chr8_9117636     HPrz    C    T        0      0        2 
   8   chr8_9117636     ZBoe    C    T        0      0        2 
   8   chr8_9117636     ZGre    C    T        0      0        2 
   8   chr8_9117636     ZHar    C    T        0      0        2 
   8   chr8_9117636   Sample    C    T        1      2        2 
   8   chr8_9118457     AAsi    A    C        0      0        2 
   8   chr8_9118457     AKia    A    C        0      0        2 
   8   chr8_9118457     AOna    A    C        0      0        2 
   8   chr8_9118457     ASom    A    C        0      0        2 
   8   chr8_9118457     HCab    A    C        1      2        2 
   8   chr8_9118457     HPrz    A    C        1      2        2 
   8   chr8_9118457     ZBoe    A    C        0      0        2 
   8   chr8_9118457     ZGre    A    C        0      0        2 
   8   chr8_9118457     ZHar    A    C        0      0        2 
   8   chr8_9118457   Sample    A    C        0      0        2 
   8   chr8_9125327     AAsi    T    C        0      0        2 
   8   chr8_9125327     AKia    T    C        0      0        2 
   8   chr8_9125327     AOna    T    C        0      0        2 
   8   chr8_9125327     ASom    T    C        0      0        2 
   8   chr8_9125327     HCab    T    C        0      0        2 
   8   chr8_9125327     HPrz    T    C        0      0        2 
   8   chr8_9125327     ZBoe    T    C        0      0        2 
   8   chr8_9125327     ZGre    T    C        0      0        2 
   8   chr8_9125327     ZHar    T    C        1      2        2 
   8   chr8_9125327   Sample    T    C        0      0        2 
   8   chr8_9125493     AAsi    G    A        0      0        2 
   8   chr8_9125493     AKia    G    A        0      0        2 
   8   chr8_9125493     AOna    G    A        0      0        2 
   8   chr8_9125493     ASom    G    A        0      0        2 
   8   chr8_9125493     HCab    G    A        1      2        2 
   8   chr8_9125493     HPrz    G    A        1      2        2 
   8   chr8_9125493     ZBoe    G    A        0      0        2 
   8   chr8_9125493     ZGre    G    A        0      0        2 
   8   chr8_9125493     ZHar    G    A        0      0        2 
   8   chr8_9125493   Sample    G    A        0      0        2 
   8   chr8_9129037     AAsi    C    A        0      0        2 
   8   chr8_9129037     AKia    C    A        1      2        2 
   8   chr8_9129037     AOna    C    A        1      2        2 
   8   chr8_9129037     ASom    C    A        0      0        2 
   8   chr8_9129037     HCab    C    A        0      0        2 
   8   chr8_9129037     HPrz    C    A        0      0        2 
   8   chr8_9129037     ZBoe    C    A        0      0        2 
   8   chr8_9129037     ZGre    C    A        0      0        2 
   8   chr8_9129037     ZHar    C    A        0      0        2 
   8   chr8_9129037   Sample    C    A        0      0        2 
   8   chr8_9129377     AAsi    G    A        0      0        2 
   8   chr8_9129377     AKia    G    A        0      0        2 
   8   chr8_9129377     AOna    G    A        0      0        2 
   8   chr8_9129377     ASom    G    A        0      0        2 
   8   chr8_9129377     HCab    G    A        0      0        2 
   8   chr8_9129377     HPrz    G    A        0      0        2 
   8   chr8_9129377     ZBoe    G    A      0.5      1        2 
   8   chr8_9129377     ZGre    G    A        0      0        2 
   8   chr8_9129377     ZHar    G    A        0      0        2 
   8   chr8_9129377   Sample    G    A        0      0        2 
   8   chr8_9138967     AAsi    C    T        0      0        2 
   8   chr8_9138967     AKia    C    T      0.5      1        2 
   8   chr8_9138967     AOna    C    T        0      0        2 
   8   chr8_9138967     ASom    C    T        0      0        2 
   8   chr8_9138967     HCab    C    T        0      0        2 
   8   chr8_9138967     HPrz    C    T        0      0        2 
   8   chr8_9138967     ZBoe    C    T        0      0        2 
   8   chr8_9138967     ZGre    C    T        0      0        2 
   8   chr8_9138967     ZHar    C    T        0      0        2 
   8   chr8_9138967   Sample    C    T        0      0        2 
   8   chr8_9146220     AAsi    G    T        0      0        2 
   8   chr8_9146220     AKia    G    T        0      0        2 
   8   chr8_9146220     AOna    G    T        0      0        2 
   8   chr8_9146220     ASom    G    T        0      0        2 
   8   chr8_9146220     HCab    G    T        0      0        2 
   8   chr8_9146220     HPrz    G    T        0      0        2 
   8   chr8_9146220     ZBoe    G    T        0      0        2 
   8   chr8_9146220     ZGre    G    T        1      2        2 
   8   chr8_9146220     ZHar    G    T        0      0        2 
   8   chr8_9146220   Sample    G    T        0      0        2 
   8   chr8_9156448     AAsi    C    T        0      0        2 
   8   chr8_9156448     AKia    C    T        0      0        2 
   8   chr8_9156448     AOna    C    T        0      0        2 
   8   chr8_9156448     ASom    C    T        0      0        2 
   8   chr8_9156448     HCab    C    T        1      2        2 
   8   chr8_9156448     HPrz    C    T        1      2        2 
   8   chr8_9156448     ZBoe    C    T        0      0        2 
   8   chr8_9156448     ZGre    C    T        0      0        2 
   8   chr8_9156448     ZHar    C    T        0      0        2 
   8   chr8_9156448   Sample    C    T        0      0        2 
   8   chr8_9157230     AAsi    A    G        0      0        2 
   8   chr8_9157230     AKia    A    G        0      0        2 
   8   chr8_9157230     AOna    A    G      0.5      1        2 
   8   chr8_9157230     ASom    A    G        0      0        2 
   8   chr8_9157230     HCab    A    G        0      0        2 
   8   chr8_9157230     HPrz    A    G        0      0        2 
   8   chr8_9157230     ZBoe    A    G        0      0        2 
   8   chr8_9157230     ZGre    A    G        0      0        2 
   8   chr8_9157230     ZHar    A    G        0      0        2 
   8   chr8_9157230   Sample    A    G        0      0        2 
   8   chr8_9157661     AAsi    T    C        0      0        2 
   8   chr8_9157661     AKia    T    C        0      0        2 
   8   chr8_9157661     AOna    T    C        0      0        2 
   8   chr8_9157661     ASom    T    C        0      0        2 
   8   chr8_9157661     HCab    T    C        0      0        2 
   8   chr8_9157661     HPrz    T    C        0      0        2 
   8   chr8_9157661     ZBoe    T    C      0.5      1        2 
   8   chr8_9157661     ZGre    T    C        0      0        2 
   8   chr8_9157661     ZHar    T    C        0      0        2 
   8   chr8_9157661   Sample    T    C        0      0        2 
   8   chr8_9160528     AAsi    T    C        0      0        2 
   8   chr8_9160528     AKia    T    C        0      0        2 
   8   chr8_9160528     AOna    T    C        0      0        2 
   8   chr8_9160528     ASom    T    C        0      0        2 
   8   chr8_9160528     HCab    T    C        0      0        2 
   8   chr8_9160528     HPrz    T    C        0      0        2 
   8   chr8_9160528     ZBoe    T    C      0.5      1        2 
   8   chr8_9160528     ZGre    T    C        0      0        2 
   8   chr8_9160528     ZHar    T    C        0      0        2 
   8   chr8_9160528   Sample    T    C        0      0        2 
   8   chr8_9160682     AAsi    A    G        0      0        2 
   8   chr8_9160682     AKia    A    G        0      0        2 
   8   chr8_9160682     AOna    A    G        0      0        2 
   8   chr8_9160682     ASom    A    G        0      0        2 
   8   chr8_9160682     HCab    A    G        0      0        2 
   8   chr8_9160682     HPrz    A    G      0.5      1        2 
   8   chr8_9160682     ZBoe    A    G        0      0        2 
   8   chr8_9160682     ZGre    A    G        0      0        2 
   8   chr8_9160682     ZHar    A    G        0      0        2 
   8   chr8_9160682   Sample    A    G        0      0        2 
   8   chr8_9165645     AAsi    T    C        0      0        2 
   8   chr8_9165645     AKia    T    C        0      0        2 
   8   chr8_9165645     AOna    T    C        0      0        2 
   8   chr8_9165645     ASom    T    C        0      0        2 
   8   chr8_9165645     HCab    T    C        1      2        2 
   8   chr8_9165645     HPrz    T    C        1      2        2 
   8   chr8_9165645     ZBoe    T    C        0      0        2 
   8   chr8_9165645     ZGre    T    C        0      0        2 
   8   chr8_9165645     ZHar    T    C        0      0        2 
   8   chr8_9165645   Sample    T    C        0      0        2 
   8   chr8_9166495     AAsi    A    G        0      0        2 
   8   chr8_9166495     AKia    A    G        0      0        2 
   8   chr8_9166495     AOna    A    G        0      0        2 
   8   chr8_9166495     ASom    A    G        0      0        2 
   8   chr8_9166495     HCab    A    G        0      0        2 
   8   chr8_9166495     HPrz    A    G        0      0        2 
   8   chr8_9166495     ZBoe    A    G      0.5      1        2 
   8   chr8_9166495     ZGre    A    G        1      2        2 
   8   chr8_9166495     ZHar    A    G        0      0        2 
   8   chr8_9166495   Sample    A    G        0      0        2 
   8   chr8_9168983     AAsi    T    C        0      0        2 
   8   chr8_9168983     AKia    T    C        0      0        2 
   8   chr8_9168983     AOna    T    C        0      0        2 
   8   chr8_9168983     ASom    T    C        0      0        2 
   8   chr8_9168983     HCab    T    C        0      0        2 
   8   chr8_9168983     HPrz    T    C        0      0        2 
   8   chr8_9168983     ZBoe    T    C        0      0        2 
   8   chr8_9168983     ZGre    T    C        0      0        2 
   8   chr8_9168983     ZHar    T    C      0.5      1        2 
   8   chr8_9168983   Sample    T    C        0      0        2 
   8   chr8_9175042     AAsi    T    C        0      0        2 
   8   chr8_9175042     AKia    T    C        0      0        2 
   8   chr8_9175042     AOna    T    C      0.5      1        2 
   8   chr8_9175042     ASom    T    C        0      0        2 
   8   chr8_9175042     HCab    T    C        0      0        2 
   8   chr8_9175042     HPrz    T    C        0      0        2 
   8   chr8_9175042     ZBoe    T    C        0      0        2 
   8   chr8_9175042     ZGre    T    C        0      0        2 
   8   chr8_9175042     ZHar    T    C        0      0        2 
   8   chr8_9175042   Sample    T    C        0      0        2 
   8   chr8_9181400     AAsi    T    C        0      0        2 
   8   chr8_9181400     AKia    T    C        0      0        2 
   8   chr8_9181400     AOna    T    C        0      0        2 
   8   chr8_9181400     ASom    T    C        0      0        2 
   8   chr8_9181400     HCab    T    C      0.5      1        2 
   8   chr8_9181400     HPrz    T    C        0      0        2 
   8   chr8_9181400     ZBoe    T    C        0      0        2 
   8   chr8_9181400     ZGre    T    C        0      0        2 
   8   chr8_9181400     ZHar    T    C        0      0        2 
   8   chr8_9181400   Sample    T    C        0      0        2 
   8   chr8_9184257     AAsi    G    A        0      0        2 
   8   chr8_9184257     AKia    G    A        0      0        2 
   8   chr8_9184257     AOna    G    A        0      0        2 
   8   chr8_9184257     ASom    G    A        0      0        2 
   8   chr8_9184257     HCab    G    A        1      2        2 
   8   chr8_9184257     HPrz    G    A        1      2        2 
   8   chr8_9184257     ZBoe    G    A        0      0        2 
   8   chr8_9184257     ZGre    G    A        0      0        2 
   8   chr8_9184257     ZHar    G    A        0      0        2 
   8   chr8_9184257   Sample    G    A        0      0        2 
   8   chr8_9186926     AAsi    G    C        0      0        2 
   8   chr8_9186926     AKia    G    C        0      0        2 
   8   chr8_9186926     AOna    G    C      0.5      1        2 
   8   chr8_9186926     ASom    G    C        0      0        2 
   8   chr8_9186926     HCab    G    C        0      0        2 
   8   chr8_9186926     HPrz    G    C        0      0        2 
   8   chr8_9186926     ZBoe    G    C        0      0        2 
   8   chr8_9186926     ZGre    G    C        0      0        2 
   8   chr8_9186926     ZHar    G    C        0      0        2 
   8   chr8_9186926   Sample    G    C        0      0        2 
   8   chr8_9188374     AAsi    T    C        1      2        2 
   8   chr8_9188374     AKia    T    C        0      0        2 
   8   chr8_9188374     AOna    T    C        0      0        2 
   8   chr8_9188374     ASom    T    C        1      2        2 
   8   chr8_9188374     HCab    T    C        0      0        2 
   8   chr8_9188374     HPrz    T    C        0      0        2 
   8   chr8_9188374     ZBoe    T    C        0      0        2 
   8   chr8_9188374     ZGre    T    C        0      0        2 
   8   chr8_9188374     ZHar    T    C        0      0        2 
   8   chr8_9188374   Sample    T    C        1      2        2 
   8   chr8_9209481     AAsi    T    C        0      0        2 
   8   chr8_9209481     AKia    T    C        0      0        2 
   8   chr8_9209481     AOna    T    C      0.5      1        2 
   8   chr8_9209481     ASom    T    C        0      0        2 
   8   chr8_9209481     HCab    T    C        0      0        2 
   8   chr8_9209481     HPrz    T    C        0      0        2 
   8   chr8_9209481     ZBoe    T    C        0      0        2 
   8   chr8_9209481     ZGre    T    C        0      0        2 
   8   chr8_9209481     ZHar    T    C        0      0        2 
   8   chr8_9209481   Sample    T    C        0      0        2 
   8   chr8_9211333     AAsi    T    C        0      0        2 
   8   chr8_9211333     AKia    T    C        0      0        2 
   8   chr8_9211333     AOna    T    C        0      0        2 
   8   chr8_9211333     ASom    T    C        0      0        2 
   8   chr8_9211333     HCab    T    C        0      0        2 
   8   chr8_9211333     HPrz    T    C        0      0        2 
   8   chr8_9211333     ZBoe    T    C      0.5      1        2 
   8   chr8_9211333     ZGre    T    C        0      0        2 
   8   chr8_9211333     ZHar    T    C        0      0        2 
   8   chr8_9211333   Sample    T    C        0      0        2 
   8   chr8_9212336     AAsi    C    T        0      0        2 
   8   chr8_9212336     AKia    C    T        0      0        2 
   8   chr8_9212336     AOna    C    T        0      0        2 
   8   chr8_9212336     ASom    C    T        0      0        2 
   8   chr8_9212336     HCab    C    T        0      0        2 
   8   chr8_9212336     HPrz    C    T        0      0        2 
   8   chr8_9212336     ZBoe    C    T        0      0        2 
   8   chr8_9212336     ZGre    C    T        0      0        2 
   8   chr8_9212336     ZHar    C    T        1      2        2 
   8   chr8_9212336   Sample    C    T        0      0        2 
   8   chr8_9217490     AAsi    A    G        0      0        2 
   8   chr8_9217490     AKia    A    G        0      0        2 
   8   chr8_9217490     AOna    A    G        0      0        2 
   8   chr8_9217490     ASom    A    G        0      0        2 
   8   chr8_9217490     HCab    A    G        0      0        2 
   8   chr8_9217490     HPrz    A    G        0      0        2 
   8   chr8_9217490     ZBoe    A    G      0.5      1        2 
   8   chr8_9217490     ZGre    A    G        0      0        2 
   8   chr8_9217490     ZHar    A    G        0      0        2 
   8   chr8_9217490   Sample    A    G        0      0        2 
   8   chr8_9218749     AAsi    T    C        0      0        2 
   8   chr8_9218749     AKia    T    C        0      0        2 
   8   chr8_9218749     AOna    T    C        0      0        2 
   8   chr8_9218749     ASom    T    C        0      0        2 
   8   chr8_9218749     HCab    T    C        0      0        2 
   8   chr8_9218749     HPrz    T    C        0      0        2 
   8   chr8_9218749     ZBoe    T    C      0.5      1        2 
   8   chr8_9218749     ZGre    T    C        0      0        2 
   8   chr8_9218749     ZHar    T    C        0      0        2 
   8   chr8_9218749   Sample    T    C        0      0        2 
   8   chr8_9220420     AAsi    T    C        1      2        2 
   8   chr8_9220420     AKia    T    C        0      0        2 
   8   chr8_9220420     AOna    T    C        0      0        2 
   8   chr8_9220420     ASom    T    C        0      0        2 
   8   chr8_9220420     HCab    T    C        0      0        2 
   8   chr8_9220420     HPrz    T    C        0      0        2 
   8   chr8_9220420     ZBoe    T    C        0      0        2 
   8   chr8_9220420     ZGre    T    C        0      0        2 
   8   chr8_9220420     ZHar    T    C        0      0        2 
   8   chr8_9220420   Sample    T    C        0      0        2 
   8   chr8_9220730     AAsi    T    C        0      0        2 
   8   chr8_9220730     AKia    T    C        0      0        2 
   8   chr8_9220730     AOna    T    C        0      0        2 
   8   chr8_9220730     ASom    T    C        0      0        2 
   8   chr8_9220730     HCab    T    C        0      0        2 
   8   chr8_9220730     HPrz    T    C        0      0        2 
   8   chr8_9220730     ZBoe    T    C        0      0        2 
   8   chr8_9220730     ZGre    T    C        0      0        2 
   8   chr8_9220730     ZHar    T    C        1      2        2 
   8   chr8_9220730   Sample    T    C        0      0        2 
   8   chr8_9224483     AAsi    G    C        0      0        2 
   8   chr8_9224483     AKia    G    C        0      0        2 
   8   chr8_9224483     AOna    G    C        0      0        2 
   8   chr8_9224483     ASom    G    C        0      0        2 
   8   chr8_9224483     HCab    G    C      0.5      1        2 
   8   chr8_9224483     HPrz    G    C        0      0        2 
   8   chr8_9224483     ZBoe    G    C        0      0        2 
   8   chr8_9224483     ZGre    G    C        0      0        2 
   8   chr8_9224483     ZHar    G    C        0      0        2 
   8   chr8_9224483   Sample    G    C        0      0        2 
   8   chr8_9231572     AAsi    T    C        0      0        2 
   8   chr8_9231572     AKia    T    C        0      0        2 
   8   chr8_9231572     AOna    T    C        0      0        2 
   8   chr8_9231572     ASom    T    C        0      0        2 
   8   chr8_9231572     HCab    T    C        0      0        2 
   8   chr8_9231572     HPrz    T    C        0      0        2 
   8   chr8_9231572     ZBoe    T    C        0      0        2 
   8   chr8_9231572     ZGre    T    C        0      0        2 
   8   chr8_9231572     ZHar    T    C        1      2        2 
   8   chr8_9231572   Sample    T    C        0      0        2 
   8   chr8_9235118     AAsi    C    T        0      0        2 
   8   chr8_9235118     AKia    C    T        0      0        2 
   8   chr8_9235118     AOna    C    T      0.5      1        2 
   8   chr8_9235118     ASom    C    T        0      0        2 
   8   chr8_9235118     HCab    C    T        0      0        2 
   8   chr8_9235118     HPrz    C    T        0      0        2 
   8   chr8_9235118     ZBoe    C    T        0      0        2 
   8   chr8_9235118     ZGre    C    T        0      0        2 
   8   chr8_9235118     ZHar    C    T        0      0        2 
   8   chr8_9235118   Sample    C    T        0      0        2 
   8   chr8_9240058     AAsi    T    C        1      2        2 
   8   chr8_9240058     AKia    T    C        0      0        2 
   8   chr8_9240058     AOna    T    C        0      0        2 
   8   chr8_9240058     ASom    T    C        0      0        2 
   8   chr8_9240058     HCab    T    C      0.5      1        2 
   8   chr8_9240058     HPrz    T    C        1      2        2 
   8   chr8_9240058     ZBoe    T    C        0      0        2 
   8   chr8_9240058     ZGre    T    C        0      0        2 
   8   chr8_9240058     ZHar    T    C        0      0        2 
   8   chr8_9240058   Sample    T    C        0      0        2 
   8   chr8_9255608     AAsi    T    G        0      0        2 
   8   chr8_9255608     AKia    T    G        0      0        2 
   8   chr8_9255608     AOna    T    G      0.5      1        2 
   8   chr8_9255608     ASom    T    G        0      0        2 
   8   chr8_9255608     HCab    T    G        0      0        2 
   8   chr8_9255608     HPrz    T    G        0      0        2 
   8   chr8_9255608     ZBoe    T    G        0      0        2 
   8   chr8_9255608     ZGre    T    G        0      0        2 
   8   chr8_9255608     ZHar    T    G        0      0        2 
   8   chr8_9255608   Sample    T    G        0      0        2 
   8   chr8_9261433     AAsi    T    C        0      0        2 
   8   chr8_9261433     AKia    T    C        0      0        2 
   8   chr8_9261433     AOna    T    C      0.5      1        2 
   8   chr8_9261433     ASom    T    C        0      0        2 
   8   chr8_9261433     HCab    T    C        0      0        2 
   8   chr8_9261433     HPrz    T    C        0      0        2 
   8   chr8_9261433     ZBoe    T    C        0      0        2 
   8   chr8_9261433     ZGre    T    C        0      0        2 
   8   chr8_9261433     ZHar    T    C        0      0        2 
   8   chr8_9261433   Sample    T    C        0      0        2 
   8   chr8_9264245     AAsi    T    C        0      0        2 
   8   chr8_9264245     AKia    T    C        0      0        2 
   8   chr8_9264245     AOna    T    C        1      2        2 
   8   chr8_9264245     ASom    T    C        0      0        2 
   8   chr8_9264245     HCab    T    C        0      0        2 
   8   chr8_9264245     HPrz    T    C        0      0        2 
   8   chr8_9264245     ZBoe    T    C        0      0        2 
   8   chr8_9264245     ZGre    T    C        0      0        2 
   8   chr8_9264245     ZHar    T    C        0      0        2 
   8   chr8_9264245   Sample    T    C        0      0        2 
   8   chr8_9265374     AAsi    T    C        0      0        2 
   8   chr8_9265374     AKia    T    C        0      0        2 
   8   chr8_9265374     AOna    T    C        0      0        2 
   8   chr8_9265374     ASom    T    C        0      0        2 
   8   chr8_9265374     HCab    T    C      0.5      1        2 
   8   chr8_9265374     HPrz    T    C        0      0        2 
   8   chr8_9265374     ZBoe    T    C        0      0        2 
   8   chr8_9265374     ZGre    T    C        0      0        2 
   8   chr8_9265374     ZHar    T    C        0      0        2 
   8   chr8_9265374   Sample    T    C        0      0        2 
   8   chr8_9271595     AAsi    A    G        0      0        2 
   8   chr8_9271595     AKia    A    G        0      0        2 
   8   chr8_9271595     AOna    A    G      0.5      1        2 
   8   chr8_9271595     ASom    A    G        0      0        2 
   8   chr8_9271595     HCab    A    G        0      0        2 
   8   chr8_9271595     HPrz    A    G        0      0        2 
   8   chr8_9271595     ZBoe    A    G        0      0        2 
   8   chr8_9271595     ZGre    A    G        0      0        2 
   8   chr8_9271595     ZHar    A    G        0      0        2 
   8   chr8_9271595   Sample    A    G        0      0        2 
   8   chr8_9282414     AAsi    C    T        0      0        2 
   8   chr8_9282414     AKia    C    T        0      0        2 
   8   chr8_9282414     AOna    C    T        0      0        2 
   8   chr8_9282414     ASom    C    T        0      0        2 
   8   chr8_9282414     HCab    C    T        1      2        2 
   8   chr8_9282414     HPrz    C    T        0      0        2 
   8   chr8_9282414     ZBoe    C    T        0      0        2 
   8   chr8_9282414     ZGre    C    T        0      0        2 
   8   chr8_9282414     ZHar    C    T        0      0        2 
   8   chr8_9282414   Sample    C    T        0      0        2 
   8   chr8_9287025     AAsi    T    C        0      0        2 
   8   chr8_9287025     AKia    T    C      0.5      1        2 
   8   chr8_9287025     AOna    T    C        0      0        2 
   8   chr8_9287025     ASom    T    C        0      0        2 
   8   chr8_9287025     HCab    T    C        0      0        2 
   8   chr8_9287025     HPrz    T    C        0      0        2 
   8   chr8_9287025     ZBoe    T    C        0      0        2 
   8   chr8_9287025     ZGre    T    C        0      0        2 
   8   chr8_9287025     ZHar    T    C        0      0        2 
   8   chr8_9287025   Sample    T    C        0      0        2 
   8   chr8_9290684     AAsi    T    C        0      0        2 
   8   chr8_9290684     AKia    T    C        0      0        2 
   8   chr8_9290684     AOna    T    C        0      0        2 
   8   chr8_9290684     ASom    T    C        0      0        2 
   8   chr8_9290684     HCab    T    C        0      0        2 
   8   chr8_9290684     HPrz    T    C        0      0        2 
   8   chr8_9290684     ZBoe    T    C        0      0        2 
   8   chr8_9290684     ZGre    T    C        1      2        2 
   8   chr8_9290684     ZHar    T    C        0      0        2 
   8   chr8_9290684   Sample    T    C        0      0        2 
   8   chr8_9300752     AAsi    G    A        0      0        2 
   8   chr8_9300752     AKia    G    A        0      0        2 
   8   chr8_9300752     AOna    G    A      0.5      1        2 
   8   chr8_9300752     ASom    G    A        0      0        2 
   8   chr8_9300752     HCab    G    A        0      0        2 
   8   chr8_9300752     HPrz    G    A        0      0        2 
   8   chr8_9300752     ZBoe    G    A        0      0        2 
   8   chr8_9300752     ZGre    G    A        0      0        2 
   8   chr8_9300752     ZHar    G    A        0      0        2 
   8   chr8_9300752   Sample    G    A        0      0        2 
   8   chr8_9302638     AAsi    G    A        0      0        2 
   8   chr8_9302638     AKia    G    A        0      0        2 
   8   chr8_9302638     AOna    G    A        0      0        2 
   8   chr8_9302638     ASom    G    A        0      0        2 
   8   chr8_9302638     HCab    G    A        0      0        2 
   8   chr8_9302638     HPrz    G    A        0      0        2 
   8   chr8_9302638     ZBoe    G    A        0      0        2 
   8   chr8_9302638     ZGre    G    A        0      0        2 
   8   chr8_9302638     ZHar    G    A        1      2        2 
   8   chr8_9302638   Sample    G    A        0      0        2 
   8   chr8_9305153     AAsi    C    G        0      0        2 
   8   chr8_9305153     AKia    C    G        0      0        2 
   8   chr8_9305153     AOna    C    G        0      0        2 
   8   chr8_9305153     ASom    C    G        0      0        2 
   8   chr8_9305153     HCab    C    G        0      0        2 
   8   chr8_9305153     HPrz    C    G        0      0        2 
   8   chr8_9305153     ZBoe    C    G        0      0        2 
   8   chr8_9305153     ZGre    C    G        1      2        2 
   8   chr8_9305153     ZHar    C    G        0      0        2 
   8   chr8_9305153   Sample    C    G        0      0        2 
   8   chr8_9309756     AAsi    C    G        1      2        2 
   8   chr8_9309756     AKia    C    G        0      0        2 
   8   chr8_9309756     AOna    C    G        0      0        2 
   8   chr8_9309756     ASom    C    G        1      2        2 
   8   chr8_9309756     HCab    C    G        0      0        2 
   8   chr8_9309756     HPrz    C    G        0      0        2 
   8   chr8_9309756     ZBoe    C    G        0      0        2 
   8   chr8_9309756     ZGre    C    G        0      0        2 
   8   chr8_9309756     ZHar    C    G        0      0        2 
   8   chr8_9309756   Sample    C    G        1      2        2 
   8   chr8_9309985     AAsi    A    G        0      0        2 
   8   chr8_9309985     AKia    A    G      0.5      1        2 
   8   chr8_9309985     AOna    A    G        0      0        2 
   8   chr8_9309985     ASom    A    G        0      0        2 
   8   chr8_9309985     HCab    A    G        0      0        2 
   8   chr8_9309985     HPrz    A    G        0      0        2 
   8   chr8_9309985     ZBoe    A    G        1      2        2 
   8   chr8_9309985     ZGre    A    G        1      2        2 
   8   chr8_9309985     ZHar    A    G        1      2        2 
   8   chr8_9309985   Sample    A    G        0      0        2 
   8   chr8_9313733     AAsi    T    G        0      0        2 
   8   chr8_9313733     AKia    T    G        0      0        2 
   8   chr8_9313733     AOna    T    G        0      0        2 
   8   chr8_9313733     ASom    T    G        0      0        2 
   8   chr8_9313733     HCab    T    G        1      2        2 
   8   chr8_9313733     HPrz    T    G        1      2        2 
   8   chr8_9313733     ZBoe    T    G        0      0        2 
   8   chr8_9313733     ZGre    T    G        0      0        2 
   8   chr8_9313733     ZHar    T    G        0      0        2 
   8   chr8_9313733   Sample    T    G        0      0        2 
   8   chr8_9316134     AAsi    T    C        0      0        2 
   8   chr8_9316134     AKia    T    C        0      0        2 
   8   chr8_9316134     AOna    T    C      0.5      1        2 
   8   chr8_9316134     ASom    T    C        0      0        2 
   8   chr8_9316134     HCab    T    C        0      0        2 
   8   chr8_9316134     HPrz    T    C        0      0        2 
   8   chr8_9316134     ZBoe    T    C        0      0        2 
   8   chr8_9316134     ZGre    T    C        0      0        2 
   8   chr8_9316134     ZHar    T    C        0      0        2 
   8   chr8_9316134   Sample    T    C        0      0        2 
   8   chr8_9323449     AAsi    C    T        0      0        2 
   8   chr8_9323449     AKia    C    T        0      0        2 
   8   chr8_9323449     AOna    C    T      0.5      1        2 
   8   chr8_9323449     ASom    C    T        0      0        2 
   8   chr8_9323449     HCab    C    T        0      0        2 
   8   chr8_9323449     HPrz    C    T        0      0        2 
   8   chr8_9323449     ZBoe    C    T        0      0        2 
   8   chr8_9323449     ZGre    C    T        0      0        2 
   8   chr8_9323449     ZHar    C    T        0      0        2 
   8   chr8_9323449   Sample    C    T        0      0        2 
   8   chr8_9331620     AAsi    C    G        0      0        2 
   8   chr8_9331620     AKia    C    G        0      0        2 
   8   chr8_9331620     AOna    C    G        0      0        2 
   8   chr8_9331620     ASom    C    G        0      0        2 
   8   chr8_9331620     HCab    C    G        0      0        2 
   8   chr8_9331620     HPrz    C    G        0      0        2 
   8   chr8_9331620     ZBoe    C    G        0      0        2 
   8   chr8_9331620     ZGre    C    G      0.5      1        2 
   8   chr8_9331620     ZHar    C    G        0      0        2 
   8   chr8_9331620   Sample    C    G        0      0        2 
   8   chr8_9334024     AAsi    C    G        0      0        2 
   8   chr8_9334024     AKia    C    G        0      0        2 
   8   chr8_9334024     AOna    C    G        0      0        2 
   8   chr8_9334024     ASom    C    G        0      0        2 
   8   chr8_9334024     HCab    C    G        0      0        2 
   8   chr8_9334024     HPrz    C    G        0      0        2 
   8   chr8_9334024     ZBoe    C    G      0.5      1        2 
   8   chr8_9334024     ZGre    C    G        1      2        2 
   8   chr8_9334024     ZHar    C    G        0      0        2 
   8   chr8_9334024   Sample    C    G        0      0        2 
   8   chr8_9337775     AAsi    G    A        0      0        2 
   8   chr8_9337775     AKia    G    A        0      0        2 
   8   chr8_9337775     AOna    G    A        0      0        2 
   8   chr8_9337775     ASom    G    A        0      0        2 
   8   chr8_9337775     HCab    G    A        1      2        2 
   8   chr8_9337775     HPrz    G    A        1      2        2 
   8   chr8_9337775     ZBoe    G    A        0      0        2 
   8   chr8_9337775     ZGre    G    A        0      0        2 
   8   chr8_9337775     ZHar    G    A        0      0        2 
   8   chr8_9337775   Sample    G    A        0      0        2 
   8   chr8_9337995     AAsi    A    G        0      0        2 
   8   chr8_9337995     AKia    A    G      0.5      1        2 
   8   chr8_9337995     AOna    A    G        0      0        2 
   8   chr8_9337995     ASom    A    G        0      0        2 
   8   chr8_9337995     HCab    A    G        0      0        2 
   8   chr8_9337995     HPrz    A    G        0      0        2 
   8   chr8_9337995     ZBoe    A    G        0      0        2 
   8   chr8_9337995     ZGre    A    G        0      0        2 
   8   chr8_9337995     ZHar    A    G        0      0        2 
   8   chr8_9337995   Sample    A    G        0      0        2 
   8   chr8_9342891     AAsi    G    A        0      0        2 
   8   chr8_9342891     AKia    G    A        0      0        2 
   8   chr8_9342891     AOna    G    A        0      0        2 
   8   chr8_9342891     ASom    G    A        0      0        2 
   8   chr8_9342891     HCab    G    A        0      0        2 
   8   chr8_9342891     HPrz    G    A      0.5      1        2 
   8   chr8_9342891     ZBoe    G    A        0      0        2 
   8   chr8_9342891     ZGre    G    A        0      0        2 
   8   chr8_9342891     ZHar    G    A        0      0        2 
   8   chr8_9342891   Sample    G    A        0      0        2 
   8   chr8_9343186     AAsi    A    G        0      0        2 
   8   chr8_9343186     AKia    A    G        0      0        2 
   8   chr8_9343186     AOna    A    G        0      0        2 
   8   chr8_9343186     ASom    A    G        0      0        2 
   8   chr8_9343186     HCab    A    G        0      0        2 
   8   chr8_9343186     HPrz    A    G        0      0        2 
   8   chr8_9343186     ZBoe    A    G      0.5      1        2 
   8   chr8_9343186     ZGre    A    G        0      0        2 
   8   chr8_9343186     ZHar    A    G        0      0        2 
   8   chr8_9343186   Sample    A    G        0      0        2 
   8   chr8_9343406     AAsi    T    C        0      0        2 
   8   chr8_9343406     AKia    T    C        0      0        2 
   8   chr8_9343406     AOna    T    C        0      0        2 
   8   chr8_9343406     ASom    T    C        0      0        2 
   8   chr8_9343406     HCab    T    C        0      0        2 
   8   chr8_9343406     HPrz    T    C        0      0        2 
   8   chr8_9343406     ZBoe    T    C        0      0        2 
   8   chr8_9343406     ZGre    T    C        0      0        2 
   8   chr8_9343406     ZHar    T    C        1      2        2 
   8   chr8_9343406   Sample    T    C        0      0        2 
   8   chr8_9345690     AAsi    G    A        0      0        2 
   8   chr8_9345690     AKia    G    A        0      0        2 
   8   chr8_9345690     AOna    G    A        0      0        2 
   8   chr8_9345690     ASom    G    A        0      0        2 
   8   chr8_9345690     HCab    G    A        1      2        2 
   8   chr8_9345690     HPrz    G    A        1      2        2 
   8   chr8_9345690     ZBoe    G    A        0      0        2 
   8   chr8_9345690     ZGre    G    A        0      0        2 
   8   chr8_9345690     ZHar    G    A        0      0        2 
   8   chr8_9345690   Sample    G    A        0      0        2 
   8   chr8_9345895     AAsi    G    A        0      0        2 
   8   chr8_9345895     AKia    G    A        0      0        2 
   8   chr8_9345895     AOna    G    A      0.5      1        2 
   8   chr8_9345895     ASom    G    A        0      0        2 
   8   chr8_9345895     HCab    G    A        0      0        2 
   8   chr8_9345895     HPrz    G    A        0      0        2 
   8   chr8_9345895     ZBoe    G    A        0      0        2 
   8   chr8_9345895     ZGre    G    A        0      0        2 
   8   chr8_9345895     ZHar    G    A        0      0        2 
   8   chr8_9345895   Sample    G    A        0      0        2 
   8   chr8_9348594     AAsi    G    A        0      0        2 
   8   chr8_9348594     AKia    G    A        0      0        2 
   8   chr8_9348594     AOna    G    A        0      0        2 
   8   chr8_9348594     ASom    G    A        0      0        2 
   8   chr8_9348594     HCab    G    A        1      2        2 
   8   chr8_9348594     HPrz    G    A        1      2        2 
   8   chr8_9348594     ZBoe    G    A      0.5      1        2 
   8   chr8_9348594     ZGre    G    A        0      0        2 
   8   chr8_9348594     ZHar    G    A        1      2        2 
   8   chr8_9348594   Sample    G    A        0      0        2 
   8   chr8_9350371     AAsi    A    C        0      0        2 
   8   chr8_9350371     AKia    A    C        0      0        2 
   8   chr8_9350371     AOna    A    C        0      0        2 
   8   chr8_9350371     ASom    A    C        0      0        2 
   8   chr8_9350371     HCab    A    C        1      2        2 
   8   chr8_9350371     HPrz    A    C        1      2        2 
   8   chr8_9350371     ZBoe    A    C        0      0        2 
   8   chr8_9350371     ZGre    A    C        0      0        2 
   8   chr8_9350371     ZHar    A    C        0      0        2 
   8   chr8_9350371   Sample    A    C        0      0        2 
   8   chr8_9352730     AAsi    A    G        0      0        2 
   8   chr8_9352730     AKia    A    G        0      0        2 
   8   chr8_9352730     AOna    A    G        0      0        2 
   8   chr8_9352730     ASom    A    G        0      0        2 
   8   chr8_9352730     HCab    A    G        0      0        2 
   8   chr8_9352730     HPrz    A    G        0      0        2 
   8   chr8_9352730     ZBoe    A    G      0.5      1        2 
   8   chr8_9352730     ZGre    A    G        0      0        2 
   8   chr8_9352730     ZHar    A    G        0      0        2 
   8   chr8_9352730   Sample    A    G        0      0        2 
   8   chr8_9357123     AAsi    A    G        0      0        2 
   8   chr8_9357123     AKia    A    G        0      0        2 
   8   chr8_9357123     AOna    A    G        0      0        2 
   8   chr8_9357123     ASom    A    G        0      0        2 
   8   chr8_9357123     HCab    A    G        0      0        2 
   8   chr8_9357123     HPrz    A    G        0      0        2 
   8   chr8_9357123     ZBoe    A    G        0      0        2 
   8   chr8_9357123     ZGre    A    G      0.5      1        2 
   8   chr8_9357123     ZHar    A    G        0      0        2 
   8   chr8_9357123   Sample    A    G        0      0        2 
   8   chr8_9359867     AAsi    C    T        0      0        2 
   8   chr8_9359867     AKia    C    T        0      0        2 
   8   chr8_9359867     AOna    C    T      0.5      1        2 
   8   chr8_9359867     ASom    C    T        0      0        2 
   8   chr8_9359867     HCab    C    T        0      0        2 
   8   chr8_9359867     HPrz    C    T        0      0        2 
   8   chr8_9359867     ZBoe    C    T        0      0        2 
   8   chr8_9359867     ZGre    C    T        0      0        2 
   8   chr8_9359867     ZHar    C    T        0      0        2 
   8   chr8_9359867   Sample    C    T        0      0        2 
   8   chr8_9375321     AAsi    T    C        0      0        2 
   8   chr8_9375321     AKia    T    C        0      0        2 
   8   chr8_9375321     AOna    T    C        0      0        2 
   8   chr8_9375321     ASom    T    C        0      0        2 
   8   chr8_9375321     HCab    T    C        0      0        2 
   8   chr8_9375321     HPrz    T    C        0      0        2 
   8   chr8_9375321     ZBoe    T    C        0      0        2 
   8   chr8_9375321     ZGre    T    C        0      0        2 
   8   chr8_9375321     ZHar    T    C      0.5      1        2 
   8   chr8_9375321   Sample    T    C        0      0        2 
   8   chr8_9379948     AAsi    A    C        0      0        2 
   8   chr8_9379948     AKia    A    C        0      0        2 
   8   chr8_9379948     AOna    A    C        0      0        2 
   8   chr8_9379948     ASom    A    C        0      0        2 
   8   chr8_9379948     HCab    A    C        0      0        2 
   8   chr8_9379948     HPrz    A    C        0      0        2 
   8   chr8_9379948     ZBoe    A    C      0.5      1        2 
   8   chr8_9379948     ZGre    A    C        0      0        2 
   8   chr8_9379948     ZHar    A    C        0      0        2 
   8   chr8_9379948   Sample    A    C        0      0        2 
   8   chr8_9383240     AAsi    A    G        0      0        2 
   8   chr8_9383240     AKia    A    G        0      0        2 
   8   chr8_9383240     AOna    A    G        0      0        2 
   8   chr8_9383240     ASom    A    G        0      0        2 
   8   chr8_9383240     HCab    A    G        1      2        2 
   8   chr8_9383240     HPrz    A    G        0      0        2 
   8   chr8_9383240     ZBoe    A    G        0      0        2 
   8   chr8_9383240     ZGre    A    G        0      0        2 
   8   chr8_9383240     ZHar    A    G        0      0        2 
   8   chr8_9383240   Sample    A    G        0      0        2 
   8   chr8_9386952     AAsi    T    C        0      0        2 
   8   chr8_9386952     AKia    T    C        0      0        2 
   8   chr8_9386952     AOna    T    C        0      0        2 
   8   chr8_9386952     ASom    T    C        0      0        2 
   8   chr8_9386952     HCab    T    C        0      0        2 
   8   chr8_9386952     HPrz    T    C        0      0        2 
   8   chr8_9386952     ZBoe    T    C      0.5      1        2 
   8   chr8_9386952     ZGre    T    C        0      0        2 
   8   chr8_9386952     ZHar    T    C        0      0        2 
   8   chr8_9386952   Sample    T    C        0      0        2 
   8   chr8_9391984     AAsi    G    T        0      0        2 
   8   chr8_9391984     AKia    G    T        0      0        2 
   8   chr8_9391984     AOna    G    T        0      0        2 
   8   chr8_9391984     ASom    G    T        0      0        2 
   8   chr8_9391984     HCab    G    T        1      2        2 
   8   chr8_9391984     HPrz    G    T        0      0        2 
   8   chr8_9391984     ZBoe    G    T        0      0        2 
   8   chr8_9391984     ZGre    G    T        0      0        2 
   8   chr8_9391984     ZHar    G    T        0      0        2 
   8   chr8_9391984   Sample    G    T        0      0        2 
   8   chr8_9392460     AAsi    T    C        0      0        2 
   8   chr8_9392460     AKia    T    C        0      0        2 
   8   chr8_9392460     AOna    T    C        0      0        2 
   8   chr8_9392460     ASom    T    C        0      0        2 
   8   chr8_9392460     HCab    T    C        1      2        2 
   8   chr8_9392460     HPrz    T    C        0      0        2 
   8   chr8_9392460     ZBoe    T    C        0      0        2 
   8   chr8_9392460     ZGre    T    C        0      0        2 
   8   chr8_9392460     ZHar    T    C        0      0        2 
   8   chr8_9392460   Sample    T    C        0      0        2 
   8   chr8_9393798     AAsi    C    T        0      0        2 
   8   chr8_9393798     AKia    C    T      0.5      1        2 
   8   chr8_9393798     AOna    C    T        0      0        2 
   8   chr8_9393798     ASom    C    T        0      0        2 
   8   chr8_9393798     HCab    C    T        0      0        2 
   8   chr8_9393798     HPrz    C    T        0      0        2 
   8   chr8_9393798     ZBoe    C    T        0      0        2 
   8   chr8_9393798     ZGre    C    T        0      0        2 
   8   chr8_9393798     ZHar    C    T        0      0        2 
   8   chr8_9393798   Sample    C    T        0      0        2 
   8   chr8_9395216     AAsi    T    C        0      0        2 
   8   chr8_9395216     AKia    T    C      0.5      1        2 
   8   chr8_9395216     AOna    T    C        0      0        2 
   8   chr8_9395216     ASom    T    C        0      0        2 
   8   chr8_9395216     HCab    T    C        0      0        2 
   8   chr8_9395216     HPrz    T    C        0      0        2 
   8   chr8_9395216     ZBoe    T    C        0      0        2 
   8   chr8_9395216     ZGre    T    C        0      0        2 
   8   chr8_9395216     ZHar    T    C        0      0        2 
   8   chr8_9395216   Sample    T    C        0      0        2 
   8   chr8_9400700     AAsi    C    G        0      0        2 
   8   chr8_9400700     AKia    C    G        0      0        2 
   8   chr8_9400700     AOna    C    G        0      0        2 
   8   chr8_9400700     ASom    C    G        0      0        2 
   8   chr8_9400700     HCab    C    G        0      0        2 
   8   chr8_9400700     HPrz    C    G        0      0        2 
   8   chr8_9400700     ZBoe    C    G        0      0        2 
   8   chr8_9400700     ZGre    C    G        0      0        2 
   8   chr8_9400700     ZHar    C    G        1      2        2 
   8   chr8_9400700   Sample    C    G        0      0        2 
   8   chr8_9407143     AAsi    C    A        0      0        2 
   8   chr8_9407143     AKia    C    A        0      0        2 
   8   chr8_9407143     AOna    C    A        0      0        2 
   8   chr8_9407143     ASom    C    A        0      0        2 
   8   chr8_9407143     HCab    C    A        0      0        2 
   8   chr8_9407143     HPrz    C    A        0      0        2 
   8   chr8_9407143     ZBoe    C    A      0.5      1        2 
   8   chr8_9407143     ZGre    C    A        0      0        2 
   8   chr8_9407143     ZHar    C    A        0      0        2 
   8   chr8_9407143   Sample    C    A        0      0        2 
   8   chr8_9407921     AAsi    T    C        0      0        2 
   8   chr8_9407921     AKia    T    C        0      0        2 
   8   chr8_9407921     AOna    T    C      0.5      1        2 
   8   chr8_9407921     ASom    T    C        0      0        2 
   8   chr8_9407921     HCab    T    C        0      0        2 
   8   chr8_9407921     HPrz    T    C        0      0        2 
   8   chr8_9407921     ZBoe    T    C        0      0        2 
   8   chr8_9407921     ZGre    T    C        0      0        2 
   8   chr8_9407921     ZHar    T    C        0      0        2 
   8   chr8_9407921   Sample    T    C        0      0        2 
   8   chr8_9408377     AAsi    G    A        0      0        2 
   8   chr8_9408377     AKia    G    A        0      0        2 
   8   chr8_9408377     AOna    G    A        0      0        2 
   8   chr8_9408377     ASom    G    A        0      0        2 
   8   chr8_9408377     HCab    G    A        1      2        2 
   8   chr8_9408377     HPrz    G    A        1      2        2 
   8   chr8_9408377     ZBoe    G    A        0      0        2 
   8   chr8_9408377     ZGre    G    A        0      0        2 
   8   chr8_9408377     ZHar    G    A        0      0        2 
   8   chr8_9408377   Sample    G    A        0      0        2 
   8   chr8_9412709     AAsi    G    C        0      0        2 
   8   chr8_9412709     AKia    G    C        0      0        2 
   8   chr8_9412709     AOna    G    C        0      0        2 
   8   chr8_9412709     ASom    G    C        0      0        2 
   8   chr8_9412709     HCab    G    C        0      0        2 
   8   chr8_9412709     HPrz    G    C        0      0        2 
   8   chr8_9412709     ZBoe    G    C      0.5      1        2 
   8   chr8_9412709     ZGre    G    C        0      0        2 
   8   chr8_9412709     ZHar    G    C        0      0        2 
   8   chr8_9412709   Sample    G    C        0      0        2 
   8   chr8_9415687     AAsi    G    A        0      0        2 
   8   chr8_9415687     AKia    G    A        0      0        2 
   8   chr8_9415687     AOna    G    A        0      0        2 
   8   chr8_9415687     ASom    G    A        0      0        2 
   8   chr8_9415687     HCab    G    A        0      0        2 
   8   chr8_9415687     HPrz    G    A        0      0        2 
   8   chr8_9415687     ZBoe    G    A      0.5      1        2 
   8   chr8_9415687     ZGre    G    A        0      0        2 
   8   chr8_9415687     ZHar    G    A        0      0        2 
   8   chr8_9415687   Sample    G    A        0      0        2 
   8   chr8_9416646     AAsi    A    G        0      0        2 
   8   chr8_9416646     AKia    A    G        0      0        2 
   8   chr8_9416646     AOna    A    G        0      0        2 
   8   chr8_9416646     ASom    A    G        0      0        2 
   8   chr8_9416646     HCab    A    G        0      0        2 
   8   chr8_9416646     HPrz    A    G      0.5      1        2 
   8   chr8_9416646     ZBoe    A    G        0      0        2 
   8   chr8_9416646     ZGre    A    G        0      0        2 
   8   chr8_9416646     ZHar    A    G        0      0        2 
   8   chr8_9416646   Sample    A    G        0      0        2 
   8   chr8_9424228     AAsi    A    G        0      0        2 
   8   chr8_9424228     AKia    A    G        0      0        2 
   8   chr8_9424228     AOna    A    G        0      0        2 
   8   chr8_9424228     ASom    A    G        0      0        2 
   8   chr8_9424228     HCab    A    G        1      2        2 
   8   chr8_9424228     HPrz    A    G        1      2        2 
   8   chr8_9424228     ZBoe    A    G        0      0        2 
   8   chr8_9424228     ZGre    A    G        0      0        2 
   8   chr8_9424228     ZHar    A    G        0      0        2 
   8   chr8_9424228   Sample    A    G        0      0        2 
   8   chr8_9425711     AAsi    T    A        0      0        2 
   8   chr8_9425711     AKia    T    A        0      0        2 
   8   chr8_9425711     AOna    T    A        0      0        2 
   8   chr8_9425711     ASom    T    A        0      0        2 
   8   chr8_9425711     HCab    T    A        0      0        2 
   8   chr8_9425711     HPrz    T    A        0      0        2 
   8   chr8_9425711     ZBoe    T    A        0      0        2 
   8   chr8_9425711     ZGre    T    A        0      0        2 
   8   chr8_9425711     ZHar    T    A        1      2        2 
   8   chr8_9425711   Sample    T    A        0      0        2 
   8   chr8_9426669     AAsi    A    G        0      0        2 
   8   chr8_9426669     AKia    A    G        0      0        2 
   8   chr8_9426669     AOna    A    G      0.5      1        2 
   8   chr8_9426669     ASom    A    G        0      0        2 
   8   chr8_9426669     HCab    A    G        0      0        2 
   8   chr8_9426669     HPrz    A    G        0      0        2 
   8   chr8_9426669     ZBoe    A    G        0      0        2 
   8   chr8_9426669     ZGre    A    G        0      0        2 
   8   chr8_9426669     ZHar    A    G        0      0        2 
   8   chr8_9426669   Sample    A    G        0      0        2 
   8   chr8_9427944     AAsi    G    C        1      2        2 
   8   chr8_9427944     AKia    G    C        0      0        2 
   8   chr8_9427944     AOna    G    C        0      0        2 
   8   chr8_9427944     ASom    G    C        0      0        2 
   8   chr8_9427944     HCab    G    C        0      0        2 
   8   chr8_9427944     HPrz    G    C        0      0        2 
   8   chr8_9427944     ZBoe    G    C        0      0        2 
   8   chr8_9427944     ZGre    G    C        0      0        2 
   8   chr8_9427944     ZHar    G    C        0      0        2 
   8   chr8_9427944   Sample    G    C        0      0        2 
   8   chr8_9428564     AAsi    G    A        0      0        2 
   8   chr8_9428564     AKia    G    A        0      0        2 
   8   chr8_9428564     AOna    G    A        0      0        2 
   8   chr8_9428564     ASom    G    A        0      0        2 
   8   chr8_9428564     HCab    G    A        0      0        2 
   8   chr8_9428564     HPrz    G    A      0.5      1        2 
   8   chr8_9428564     ZBoe    G    A        0      0        2 
   8   chr8_9428564     ZGre    G    A        0      0        2 
   8   chr8_9428564     ZHar    G    A        0      0        2 
   8   chr8_9428564   Sample    G    A        0      0        2 
   8   chr8_9429511     AAsi    A    G        0      0        2 
   8   chr8_9429511     AKia    A    G      0.5      1        2 
   8   chr8_9429511     AOna    A    G        0      0        2 
   8   chr8_9429511     ASom    A    G        0      0        2 
   8   chr8_9429511     HCab    A    G        0      0        2 
   8   chr8_9429511     HPrz    A    G        0      0        2 
   8   chr8_9429511     ZBoe    A    G        0      0        2 
   8   chr8_9429511     ZGre    A    G        0      0        2 
   8   chr8_9429511     ZHar    A    G        0      0        2 
   8   chr8_9429511   Sample    A    G        0      0        2 
   8   chr8_9430113     AAsi    A    G        0      0        2 
   8   chr8_9430113     AKia    A    G      0.5      1        2 
   8   chr8_9430113     AOna    A    G        0      0        2 
   8   chr8_9430113     ASom    A    G        0      0        2 
   8   chr8_9430113     HCab    A    G        0      0        2 
   8   chr8_9430113     HPrz    A    G        0      0        2 
   8   chr8_9430113     ZBoe    A    G        0      0        2 
   8   chr8_9430113     ZGre    A    G        0      0        2 
   8   chr8_9430113     ZHar    A    G        0      0        2 
   8   chr8_9430113   Sample    A    G        0      0        2 
   8   chr8_9430598     AAsi    G    A        0      0        2 
   8   chr8_9430598     AKia    G    A        0      0        2 
   8   chr8_9430598     AOna    G    A        0      0        2 
   8   chr8_9430598     ASom    G    A        0      0        2 
   8   chr8_9430598     HCab    G    A        0      0        2 
   8   chr8_9430598     HPrz    G    A        0      0        2 
   8   chr8_9430598     ZBoe    G    A        1      2        2 
   8   chr8_9430598     ZGre    G    A        0      0        2 
   8   chr8_9430598     ZHar    G    A        0      0        2 
   8   chr8_9430598   Sample    G    A        0      0        2 
   8   chr8_9432597     AAsi    C    T        0      0        2 
   8   chr8_9432597     AKia    C    T        0      0        2 
   8   chr8_9432597     AOna    C    T        0      0        2 
   8   chr8_9432597     ASom    C    T        0      0        2 
   8   chr8_9432597     HCab    C    T      0.5      1        2 
   8   chr8_9432597     HPrz    C    T        0      0        2 
   8   chr8_9432597     ZBoe    C    T        0      0        2 
   8   chr8_9432597     ZGre    C    T        0      0        2 
   8   chr8_9432597     ZHar    C    T        0      0        2 
   8   chr8_9432597   Sample    C    T        0      0        2 
   8   chr8_9434928     AAsi    C    T        0      0        2 
   8   chr8_9434928     AKia    C    T        0      0        2 
   8   chr8_9434928     AOna    C    T        0      0        2 
   8   chr8_9434928     ASom    C    T        0      0        2 
   8   chr8_9434928     HCab    C    T        1      2        2 
   8   chr8_9434928     HPrz    C    T        1      2        2 
   8   chr8_9434928     ZBoe    C    T        0      0        2 
   8   chr8_9434928     ZGre    C    T        0      0        2 
   8   chr8_9434928     ZHar    C    T        0      0        2 
   8   chr8_9434928   Sample    C    T        0      0        2 
   8   chr8_9439968     AAsi    T    G        0      0        2 
   8   chr8_9439968     AKia    T    G        0      0        2 
   8   chr8_9439968     AOna    T    G        0      0        2 
   8   chr8_9439968     ASom    T    G        0      0        2 
   8   chr8_9439968     HCab    T    G        1      2        2 
   8   chr8_9439968     HPrz    T    G        1      2        2 
   8   chr8_9439968     ZBoe    T    G        0      0        2 
   8   chr8_9439968     ZGre    T    G        0      0        2 
   8   chr8_9439968     ZHar    T    G        0      0        2 
   8   chr8_9439968   Sample    T    G        0      0        2 
   8   chr8_9441000     AAsi    A    C        0      0        2 
   8   chr8_9441000     AKia    A    C        0      0        2 
   8   chr8_9441000     AOna    A    C        0      0        2 
   8   chr8_9441000     ASom    A    C        0      0        2 
   8   chr8_9441000     HCab    A    C        0      0        2 
   8   chr8_9441000     HPrz    A    C        0      0        2 
   8   chr8_9441000     ZBoe    A    C        0      0        2 
   8   chr8_9441000     ZGre    A    C        0      0        2 
   8   chr8_9441000     ZHar    A    C        1      2        2 
   8   chr8_9441000   Sample    A    C        0      0        2 
   8   chr8_9441759     AAsi    G    C        0      0        2 
   8   chr8_9441759     AKia    G    C        0      0        2 
   8   chr8_9441759     AOna    G    C        0      0        2 
   8   chr8_9441759     ASom    G    C        0      0        2 
   8   chr8_9441759     HCab    G    C        0      0        2 
   8   chr8_9441759     HPrz    G    C        0      0        2 
   8   chr8_9441759     ZBoe    G    C        0      0        2 
   8   chr8_9441759     ZGre    G    C        1      2        2 
   8   chr8_9441759     ZHar    G    C        0      0        2 
   8   chr8_9441759   Sample    G    C        0      0        2 
   8   chr8_9444988     AAsi    A    G        0      0        2 
   8   chr8_9444988     AKia    A    G        0      0        2 
   8   chr8_9444988     AOna    A    G      0.5      1        2 
   8   chr8_9444988     ASom    A    G        0      0        2 
   8   chr8_9444988     HCab    A    G        0      0        2 
   8   chr8_9444988     HPrz    A    G        0      0        2 
   8   chr8_9444988     ZBoe    A    G        0      0        2 
   8   chr8_9444988     ZGre    A    G        0      0        2 
   8   chr8_9444988     ZHar    A    G        0      0        2 
   8   chr8_9444988   Sample    A    G        0      0        2 
   8   chr8_9451280     AAsi    A    G        0      0        2 
   8   chr8_9451280     AKia    A    G        0      0        2 
   8   chr8_9451280     AOna    A    G      0.5      1        2 
   8   chr8_9451280     ASom    A    G        0      0        2 
   8   chr8_9451280     HCab    A    G        0      0        2 
   8   chr8_9451280     HPrz    A    G        0      0        2 
   8   chr8_9451280     ZBoe    A    G        0      0        2 
   8   chr8_9451280     ZGre    A    G        0      0        2 
   8   chr8_9451280     ZHar    A    G        0      0        2 
   8   chr8_9451280   Sample    A    G        0      0        2 
   8   chr8_9451388     AAsi    A    G        0      0        2 
   8   chr8_9451388     AKia    A    G        1      2        2 
   8   chr8_9451388     AOna    A    G        0      0        2 
   8   chr8_9451388     ASom    A    G        0      0        2 
   8   chr8_9451388     HCab    A    G        0      0        2 
   8   chr8_9451388     HPrz    A    G        0      0        2 
   8   chr8_9451388     ZBoe    A    G        0      0        2 
   8   chr8_9451388     ZGre    A    G        0      0        2 
   8   chr8_9451388     ZHar    A    G      0.5      1        2 
   8   chr8_9451388   Sample    A    G        0      0        2 
   8   chr8_9451968     AAsi    T    C        0      0        2 
   8   chr8_9451968     AKia    T    C        0      0        2 
   8   chr8_9451968     AOna    T    C        0      0        2 
   8   chr8_9451968     ASom    T    C        0      0        2 
   8   chr8_9451968     HCab    T    C        0      0        2 
   8   chr8_9451968     HPrz    T    C        0      0        2 
   8   chr8_9451968     ZBoe    T    C        1      2        2 
   8   chr8_9451968     ZGre    T    C        0      0        2 
   8   chr8_9451968     ZHar    T    C        0      0        2 
   8   chr8_9451968   Sample    T    C        0      0        2 
   8   chr8_9454815     AAsi    A    G        0      0        2 
   8   chr8_9454815     AKia    A    G        0      0        2 
   8   chr8_9454815     AOna    A    G        0      0        2 
   8   chr8_9454815     ASom    A    G        1      2        2 
   8   chr8_9454815     HCab    A    G        0      0        2 
   8   chr8_9454815     HPrz    A    G        0      0        2 
   8   chr8_9454815     ZBoe    A    G        0      0        2 
   8   chr8_9454815     ZGre    A    G        0      0        2 
   8   chr8_9454815     ZHar    A    G        0      0        2 
   8   chr8_9454815   Sample    A    G        0      0        2 
   8   chr8_9457191     AAsi    A    G        0      0        2 
   8   chr8_9457191     AKia    A    G        0      0        2 
   8   chr8_9457191     AOna    A    G        0      0        2 
   8   chr8_9457191     ASom    A    G        0      0        2 
   8   chr8_9457191     HCab    A    G        0      0        2 
   8   chr8_9457191     HPrz    A    G        0      0        2 
   8   chr8_9457191     ZBoe    A    G        0      0        2 
   8   chr8_9457191     ZGre    A    G        0      0        2 
   8   chr8_9457191     ZHar    A    G      0.5      1        2 
   8   chr8_9457191   Sample    A    G        0      0        2 
   8   chr8_9464883     AAsi    C    T        0      0        2 
   8   chr8_9464883     AKia    C    T        1      2        2 
   8   chr8_9464883     AOna    C    T        0      0        2 
   8   chr8_9464883     ASom    C    T        0      0        2 
   8   chr8_9464883     HCab    C    T        0      0        2 
   8   chr8_9464883     HPrz    C    T        0      0        2 
   8   chr8_9464883     ZBoe    C    T        0      0        2 
   8   chr8_9464883     ZGre    C    T        0      0        2 
   8   chr8_9464883     ZHar    C    T        0      0        2 
   8   chr8_9464883   Sample    C    T        0      0        2 
   8   chr8_9466589     AAsi    C    T        0      0        2 
   8   chr8_9466589     AKia    C    T        1      2        2 
   8   chr8_9466589     AOna    C    T        0      0        2 
   8   chr8_9466589     ASom    C    T        0      0        2 
   8   chr8_9466589     HCab    C    T        0      0        2 
   8   chr8_9466589     HPrz    C    T        0      0        2 
   8   chr8_9466589     ZBoe    C    T        0      0        2 
   8   chr8_9466589     ZGre    C    T        0      0        2 
   8   chr8_9466589     ZHar    C    T        0      0        2 
   8   chr8_9466589   Sample    C    T        0      0        2 
   8   chr8_9469854     AAsi    A    C        0      0        2 
   8   chr8_9469854     AKia    A    C        0      0        2 
   8   chr8_9469854     AOna    A    C        0      0        2 
   8   chr8_9469854     ASom    A    C        0      0        2 
   8   chr8_9469854     HCab    A    C        1      2        2 
   8   chr8_9469854     HPrz    A    C        0      0        2 
   8   chr8_9469854     ZBoe    A    C        0      0        2 
   8   chr8_9469854     ZGre    A    C        0      0        2 
   8   chr8_9469854     ZHar    A    C        0      0        2 
   8   chr8_9469854   Sample    A    C        0      0        2 
   8   chr8_9472967     AAsi    T    C        0      0        2 
   8   chr8_9472967     AKia    T    C        0      0        2 
   8   chr8_9472967     AOna    T    C        0      0        2 
   8   chr8_9472967     ASom    T    C        0      0        2 
   8   chr8_9472967     HCab    T    C        0      0        2 
   8   chr8_9472967     HPrz    T    C        0      0        2 
   8   chr8_9472967     ZBoe    T    C      0.5      1        2 
   8   chr8_9472967     ZGre    T    C        0      0        2 
   8   chr8_9472967     ZHar    T    C        0      0        2 
   8   chr8_9472967   Sample    T    C        0      0        2 
   8   chr8_9476993     AAsi    C    A        0      0        2 
   8   chr8_9476993     AKia    C    A        0      0        2 
   8   chr8_9476993     AOna    C    A        0      0        2 
   8   chr8_9476993     ASom    C    A        0      0        2 
   8   chr8_9476993     HCab    C    A        1      2        2 
   8   chr8_9476993     HPrz    C    A        0      0        2 
   8   chr8_9476993     ZBoe    C    A        0      0        2 
   8   chr8_9476993     ZGre    C    A        0      0        2 
   8   chr8_9476993     ZHar    C    A        0      0        2 
   8   chr8_9476993   Sample    C    A        0      0        2 
   8   chr8_9478553     AAsi    T    G        1      2        2 
   8   chr8_9478553     AKia    T    G        0      0        2 
   8   chr8_9478553     AOna    T    G        0      0        2 
   8   chr8_9478553     ASom    T    G        1      2        2 
   8   chr8_9478553     HCab    T    G        0      0        2 
   8   chr8_9478553     HPrz    T    G        0      0        2 
   8   chr8_9478553     ZBoe    T    G        0      0        2 
   8   chr8_9478553     ZGre    T    G        0      0        2 
   8   chr8_9478553     ZHar    T    G        0      0        2 
   8   chr8_9478553   Sample    T    G        1      2        2 
   8   chr8_9479333     AAsi    T    G        0      0        2 
   8   chr8_9479333     AKia    T    G        0      0        2 
   8   chr8_9479333     AOna    T    G        0      0        2 
   8   chr8_9479333     ASom    T    G        0      0        2 
   8   chr8_9479333     HCab    T    G        0      0        2 
   8   chr8_9479333     HPrz    T    G        0      0        2 
   8   chr8_9479333     ZBoe    T    G        0      0        2 
   8   chr8_9479333     ZGre    T    G        1      2        2 
   8   chr8_9479333     ZHar    T    G        0      0        2 
   8   chr8_9479333   Sample    T    G        0      0        2 
   8   chr8_9480334     AAsi    A    G        0      0        2 
   8   chr8_9480334     AKia    A    G        0      0        2 
   8   chr8_9480334     AOna    A    G        0      0        2 
   8   chr8_9480334     ASom    A    G        0      0        2 
   8   chr8_9480334     HCab    A    G        1      2        2 
   8   chr8_9480334     HPrz    A    G        1      2        2 
   8   chr8_9480334     ZBoe    A    G        0      0        2 
   8   chr8_9480334     ZGre    A    G        0      0        2 
   8   chr8_9480334     ZHar    A    G        0      0        2 
   8   chr8_9480334   Sample    A    G        0      0        2 
   8   chr8_9485143     AAsi    C    G        0      0        2 
   8   chr8_9485143     AKia    C    G        0      0        2 
   8   chr8_9485143     AOna    C    G        0      0        2 
   8   chr8_9485143     ASom    C    G      0.5      1        2 
   8   chr8_9485143     HCab    C    G        0      0        2 
   8   chr8_9485143     HPrz    C    G        0      0        2 
   8   chr8_9485143     ZBoe    C    G        0      0        2 
   8   chr8_9485143     ZGre    C    G        0      0        2 
   8   chr8_9485143     ZHar    C    G        0      0        2 
   8   chr8_9485143   Sample    C    G        0      0        2 
   8   chr8_9487249     AAsi    A    G        0      0        2 
   8   chr8_9487249     AKia    A    G        0      0        2 
   8   chr8_9487249     AOna    A    G        0      0        2 
   8   chr8_9487249     ASom    A    G        0      0        2 
   8   chr8_9487249     HCab    A    G        0      0        2 
   8   chr8_9487249     HPrz    A    G        0      0        2 
   8   chr8_9487249     ZBoe    A    G        0      0        2 
   8   chr8_9487249     ZGre    A    G        1      2        2 
   8   chr8_9487249     ZHar    A    G        0      0        2 
   8   chr8_9487249   Sample    A    G        0      0        2 
   8   chr8_9490958     AAsi    A    G        0      0        2 
   8   chr8_9490958     AKia    A    G        0      0        2 
   8   chr8_9490958     AOna    A    G        0      0        2 
   8   chr8_9490958     ASom    A    G        0      0        2 
   8   chr8_9490958     HCab    A    G        0      0        2 
   8   chr8_9490958     HPrz    A    G        0      0        2 
   8   chr8_9490958     ZBoe    A    G        1      2        2 
   8   chr8_9490958     ZGre    A    G        0      0        2 
   8   chr8_9490958     ZHar    A    G        0      0        2 
   8   chr8_9490958   Sample    A    G        0      0        2 
   8   chr8_9493114     AAsi    G    A        0      0        2 
   8   chr8_9493114     AKia    G    A        0      0        2 
   8   chr8_9493114     AOna    G    A        0      0        2 
   8   chr8_9493114     ASom    G    A        0      0        2 
   8   chr8_9493114     HCab    G    A      0.5      1        2 
   8   chr8_9493114     HPrz    G    A      0.5      1        2 
   8   chr8_9493114     ZBoe    G    A        0      0        2 
   8   chr8_9493114     ZGre    G    A        0      0        2 
   8   chr8_9493114     ZHar    G    A        0      0        2 
   8   chr8_9493114   Sample    G    A        0      0        2 
   8   chr8_9493153     AAsi    A    G        0      0        2 
   8   chr8_9493153     AKia    A    G        0      0        2 
   8   chr8_9493153     AOna    A    G        0      0        2 
   8   chr8_9493153     ASom    A    G        0      0        2 
   8   chr8_9493153     HCab    A    G      0.5      1        2 
   8   chr8_9493153     HPrz    A    G        0      0        2 
   8   chr8_9493153     ZBoe    A    G        0      0        2 
   8   chr8_9493153     ZGre    A    G        0      0        2 
   8   chr8_9493153     ZHar    A    G        0      0        2 
   8   chr8_9493153   Sample    A    G        0      0        2 
   8   chr8_9496611     AAsi    T    G        0      0        2 
   8   chr8_9496611     AKia    T    G        0      0        2 
   8   chr8_9496611     AOna    T    G        0      0        2 
   8   chr8_9496611     ASom    T    G        0      0        2 
   8   chr8_9496611     HCab    T    G        0      0        2 
   8   chr8_9496611     HPrz    T    G        0      0        2 
   8   chr8_9496611     ZBoe    T    G        0      0        2 
   8   chr8_9496611     ZGre    T    G        0      0        2 
   8   chr8_9496611     ZHar    T    G      0.5      1        2 
   8   chr8_9496611   Sample    T    G        0      0        2 
   8   chr8_9497325     AAsi    T    C        0      0        2 
   8   chr8_9497325     AKia    T    C        0      0        2 
   8   chr8_9497325     AOna    T    C      0.5      1        2 
   8   chr8_9497325     ASom    T    C        0      0        2 
   8   chr8_9497325     HCab    T    C      0.5      1        2 
   8   chr8_9497325     HPrz    T    C        0      0        2 
   8   chr8_9497325     ZBoe    T    C        0      0        2 
   8   chr8_9497325     ZGre    T    C        0      0        2 
   8   chr8_9497325     ZHar    T    C        0      0        2 
   8   chr8_9497325   Sample    T    C        0      0        2 
   8   chr8_9499481     AAsi    G    A        0      0        2 
   8   chr8_9499481     AKia    G    A        0      0        2 
   8   chr8_9499481     AOna    G    A        0      0        2 
   8   chr8_9499481     ASom    G    A        0      0        2 
   8   chr8_9499481     HCab    G    A        1      2        2 
   8   chr8_9499481     HPrz    G    A        1      2        2 
   8   chr8_9499481     ZBoe    G    A        0      0        2 
   8   chr8_9499481     ZGre    G    A        0      0        2 
   8   chr8_9499481     ZHar    G    A        0      0        2 
   8   chr8_9499481   Sample    G    A        0      0        2 
   8   chr8_9499787     AAsi    C    A        0      0        2 
   8   chr8_9499787     AKia    C    A        0      0        2 
   8   chr8_9499787     AOna    C    A        0      0        2 
   8   chr8_9499787     ASom    C    A        0      0        2 
   8   chr8_9499787     HCab    C    A        1      2        2 
   8   chr8_9499787     HPrz    C    A        1      2        2 
   8   chr8_9499787     ZBoe    C    A        0      0        2 
   8   chr8_9499787     ZGre    C    A        0      0        2 
   8   chr8_9499787     ZHar    C    A        0      0        2 
   8   chr8_9499787   Sample    C    A        0      0        2 
   8   chr8_9502814     AAsi    T    A        0      0        2 
   8   chr8_9502814     AKia    T    A        0      0        2 
   8   chr8_9502814     AOna    T    A        0      0        2 
   8   chr8_9502814     ASom    T    A        0      0        2 
   8   chr8_9502814     HCab    T    A        1      2        2 
   8   chr8_9502814     HPrz    T    A        1      2        2 
   8   chr8_9502814     ZBoe    T    A        0      0        2 
   8   chr8_9502814     ZGre    T    A        0      0        2 
   8   chr8_9502814     ZHar    T    A        0      0        2 
   8   chr8_9502814   Sample    T    A        0      0        2 
   8   chr8_9510538     AAsi    T    C        0      0        2 
   8   chr8_9510538     AKia    T    C        0      0        2 
   8   chr8_9510538     AOna    T    C        0      0        2 
   8   chr8_9510538     ASom    T    C        0      0        2 
   8   chr8_9510538     HCab    T    C        1      2        2 
   8   chr8_9510538     HPrz    T    C        1      2        2 
   8   chr8_9510538     ZBoe    T    C        0      0        2 
   8   chr8_9510538     ZGre    T    C        0      0        2 
   8   chr8_9510538     ZHar    T    C        0      0        2 
   8   chr8_9510538   Sample    T    C        0      0        2 
   8   chr8_9514946     AAsi    A    G        0      0        2 
   8   chr8_9514946     AKia    A    G        0      0        2 
   8   chr8_9514946     AOna    A    G      0.5      1        2 
   8   chr8_9514946     ASom    A    G        0      0        2 
   8   chr8_9514946     HCab    A    G        0      0        2 
   8   chr8_9514946     HPrz    A    G        0      0        2 
   8   chr8_9514946     ZBoe    A    G        0      0        2 
   8   chr8_9514946     ZGre    A    G        0      0        2 
   8   chr8_9514946     ZHar    A    G        0      0        2 
   8   chr8_9514946   Sample    A    G        0      0        2 
   8   chr8_9516818     AAsi    G    C        0      0        2 
   8   chr8_9516818     AKia    G    C        0      0        2 
   8   chr8_9516818     AOna    G    C      0.5      1        2 
   8   chr8_9516818     ASom    G    C        0      0        2 
   8   chr8_9516818     HCab    G    C        0      0        2 
   8   chr8_9516818     HPrz    G    C        0      0        2 
   8   chr8_9516818     ZBoe    G    C        0      0        2 
   8   chr8_9516818     ZGre    G    C        0      0        2 
   8   chr8_9516818     ZHar    G    C        0      0        2 
   8   chr8_9516818   Sample    G    C        0      0        2 
   8   chr8_9519500     AAsi    C    T        0      0        2 
   8   chr8_9519500     AKia    C    T        0      0        2 
   8   chr8_9519500     AOna    C    T        0      0        2 
   8   chr8_9519500     ASom    C    T        0      0        2 
   8   chr8_9519500     HCab    C    T        0      0        2 
   8   chr8_9519500     HPrz    C    T        0      0        2 
   8   chr8_9519500     ZBoe    C    T      0.5      1        2 
   8   chr8_9519500     ZGre    C    T        0      0        2 
   8   chr8_9519500     ZHar    C    T        0      0        2 
   8   chr8_9519500   Sample    C    T        0      0        2 
   8   chr8_9524730     AAsi    A    G        0      0        2 
   8   chr8_9524730     AKia    A    G        0      0        2 
   8   chr8_9524730     AOna    A    G        0      0        2 
   8   chr8_9524730     ASom    A    G        0      0        2 
   8   chr8_9524730     HCab    A    G        0      0        2 
   8   chr8_9524730     HPrz    A    G        0      0        2 
   8   chr8_9524730     ZBoe    A    G        0      0        2 
   8   chr8_9524730     ZGre    A    G        0      0        2 
   8   chr8_9524730     ZHar    A    G      0.5      1        2 
   8   chr8_9524730   Sample    A    G        0      0        2 
   8   chr8_9527186     AAsi    A    G        0      0        2 
   8   chr8_9527186     AKia    A    G        0      0        2 
   8   chr8_9527186     AOna    A    G        0      0        2 
   8   chr8_9527186     ASom    A    G        0      0        2 
   8   chr8_9527186     HCab    A    G        0      0        2 
   8   chr8_9527186     HPrz    A    G        0      0        2 
   8   chr8_9527186     ZBoe    A    G        1      2        2 
   8   chr8_9527186     ZGre    A    G        1      2        2 
   8   chr8_9527186     ZHar    A    G        1      2        2 
   8   chr8_9527186   Sample    A    G        0      0        2 
   8   chr8_9528466     AAsi    A    C        0      0        2 
   8   chr8_9528466     AKia    A    C        0      0        2 
   8   chr8_9528466     AOna    A    C        0      0        2 
   8   chr8_9528466     ASom    A    C        1      2        2 
   8   chr8_9528466     HCab    A    C        0      0        2 
   8   chr8_9528466     HPrz    A    C        0      0        2 
   8   chr8_9528466     ZBoe    A    C        0      0        2 
   8   chr8_9528466     ZGre    A    C        0      0        2 
   8   chr8_9528466     ZHar    A    C        0      0        2 
   8   chr8_9528466   Sample    A    C        0      0        2 
   8   chr8_9530535     AAsi    T    C        0      0        2 
   8   chr8_9530535     AKia    T    C        0      0        2 
   8   chr8_9530535     AOna    T    C        0      0        2 
   8   chr8_9530535     ASom    T    C        0      0        2 
   8   chr8_9530535     HCab    T    C        0      0        2 
   8   chr8_9530535     HPrz    T    C        0      0        2 
   8   chr8_9530535     ZBoe    T    C        0      0        2 
   8   chr8_9530535     ZGre    T    C        1      2        2 
   8   chr8_9530535     ZHar    T    C        0      0        2 
   8   chr8_9530535   Sample    T    C        0      0        2 
   8   chr8_9532338     AAsi    A    G        0      0        2 
   8   chr8_9532338     AKia    A    G        0      0        2 
   8   chr8_9532338     AOna    A    G        0      0        2 
   8   chr8_9532338     ASom    A    G        0      0        2 
   8   chr8_9532338     HCab    A    G        0      0        2 
   8   chr8_9532338     HPrz    A    G        0      0        2 
   8   chr8_9532338     ZBoe    A    G        0      0        2 
   8   chr8_9532338     ZGre    A    G        0      0        2 
   8   chr8_9532338     ZHar    A    G        1      2        2 
   8   chr8_9532338   Sample    A    G        0      0        2 
   8   chr8_9536837     AAsi    T    C        1      2        2 
   8   chr8_9536837     AKia    T    C        0      0        2 
   8   chr8_9536837     AOna    T    C        0      0        2 
   8   chr8_9536837     ASom    T    C        0      0        2 
   8   chr8_9536837     HCab    T    C        0      0        2 
   8   chr8_9536837     HPrz    T    C        0      0        2 
   8   chr8_9536837     ZBoe    T    C        0      0        2 
   8   chr8_9536837     ZGre    T    C        0      0        2 
   8   chr8_9536837     ZHar    T    C        0      0        2 
   8   chr8_9536837   Sample    T    C        0      0        2 
   8   chr8_9539443     AAsi    G    A        0      0        2 
   8   chr8_9539443     AKia    G    A        1      2        2 
   8   chr8_9539443     AOna    G    A        0      0        2 
   8   chr8_9539443     ASom    G    A        0      0        2 
   8   chr8_9539443     HCab    G    A        0      0        2 
   8   chr8_9539443     HPrz    G    A        0      0        2 
   8   chr8_9539443     ZBoe    G    A        0      0        2 
   8   chr8_9539443     ZGre    G    A        0      0        2 
   8   chr8_9539443     ZHar    G    A        0      0        2 
   8   chr8_9539443   Sample    G    A        0      0        2 
   8   chr8_9540957     AAsi    A    G        0      0        2 
   8   chr8_9540957     AKia    A    G        0      0        2 
   8   chr8_9540957     AOna    A    G        0      0        2 
   8   chr8_9540957     ASom    A    G        0      0        2 
   8   chr8_9540957     HCab    A    G        0      0        2 
   8   chr8_9540957     HPrz    A    G        0      0        2 
   8   chr8_9540957     ZBoe    A    G        0      0        2 
   8   chr8_9540957     ZGre    A    G        0      0        2 
   8   chr8_9540957     ZHar    A    G        1      2        2 
   8   chr8_9540957   Sample    A    G        0      0        2 
   8   chr8_9541558     AAsi    T    C        0      0        2 
   8   chr8_9541558     AKia    T    C        0      0        2 
   8   chr8_9541558     AOna    T    C        0      0        2 
   8   chr8_9541558     ASom    T    C        0      0        2 
   8   chr8_9541558     HCab    T    C        0      0        2 
   8   chr8_9541558     HPrz    T    C        0      0        2 
   8   chr8_9541558     ZBoe    T    C        0      0        2 
   8   chr8_9541558     ZGre    T    C      0.5      1        2 
   8   chr8_9541558     ZHar    T    C        0      0        2 
   8   chr8_9541558   Sample    T    C        0      0        2 
   8   chr8_9544238     AAsi    G    T        0      0        2 
   8   chr8_9544238     AKia    G    T        0      0        2 
   8   chr8_9544238     AOna    G    T        0      0        2 
   8   chr8_9544238     ASom    G    T        0      0        2 
   8   chr8_9544238     HCab    G    T        0      0        2 
   8   chr8_9544238     HPrz    G    T      0.5      1        2 
   8   chr8_9544238     ZBoe    G    T        0      0        2 
   8   chr8_9544238     ZGre    G    T        0      0        2 
   8   chr8_9544238     ZHar    G    T        0      0        2 
   8   chr8_9544238   Sample    G    T        0      0        2 
   8   chr8_9544829     AAsi    G    A        0      0        2 
   8   chr8_9544829     AKia    G    A        0      0        2 
   8   chr8_9544829     AOna    G    A        0      0        2 
   8   chr8_9544829     ASom    G    A        0      0        2 
   8   chr8_9544829     HCab    G    A        1      2        2 
   8   chr8_9544829     HPrz    G    A        1      2        2 
   8   chr8_9544829     ZBoe    G    A        0      0        2 
   8   chr8_9544829     ZGre    G    A      0.5      1        2 
   8   chr8_9544829     ZHar    G    A        0      0        2 
   8   chr8_9544829   Sample    G    A        0      0        2 
   8   chr8_9547005     AAsi    C    T        0      0        2 
   8   chr8_9547005     AKia    C    T        0      0        2 
   8   chr8_9547005     AOna    C    T        0      0        2 
   8   chr8_9547005     ASom    C    T        0      0        2 
   8   chr8_9547005     HCab    C    T        1      2        2 
   8   chr8_9547005     HPrz    C    T        1      2        2 
   8   chr8_9547005     ZBoe    C    T        0      0        2 
   8   chr8_9547005     ZGre    C    T        0      0        2 
   8   chr8_9547005     ZHar    C    T        0      0        2 
   8   chr8_9547005   Sample    C    T        0      0        2 
   8   chr8_9548732     AAsi    C    T        0      0        2 
   8   chr8_9548732     AKia    C    T        0      0        2 
   8   chr8_9548732     AOna    C    T        0      0        2 
   8   chr8_9548732     ASom    C    T        0      0        2 
   8   chr8_9548732     HCab    C    T        1      2        2 
   8   chr8_9548732     HPrz    C    T        1      2        2 
   8   chr8_9548732     ZBoe    C    T        0      0        2 
   8   chr8_9548732     ZGre    C    T        0      0        2 
   8   chr8_9548732     ZHar    C    T        0      0        2 
   8   chr8_9548732   Sample    C    T        0      0        2 
   8   chr8_9552653     AAsi    A    G        0      0        2 
   8   chr8_9552653     AKia    A    G        0      0        2 
   8   chr8_9552653     AOna    A    G        0      0        2 
   8   chr8_9552653     ASom    A    G        0      0        2 
   8   chr8_9552653     HCab    A    G        1      2        2 
   8   chr8_9552653     HPrz    A    G      0.5      1        2 
   8   chr8_9552653     ZBoe    A    G        0      0        2 
   8   chr8_9552653     ZGre    A    G        0      0        2 
   8   chr8_9552653     ZHar    A    G        0      0        2 
   8   chr8_9552653   Sample    A    G        0      0        2 
   8   chr8_9574602     AAsi    C    G        0      0        2 
   8   chr8_9574602     AKia    C    G        0      0        2 
   8   chr8_9574602     AOna    C    G        0      0        2 
   8   chr8_9574602     ASom    C    G        0      0        2 
   8   chr8_9574602     HCab    C    G        0      0        2 
   8   chr8_9574602     HPrz    C    G        0      0        2 
   8   chr8_9574602     ZBoe    C    G        0      0        2 
   8   chr8_9574602     ZGre    C    G        0      0        2 
   8   chr8_9574602     ZHar    C    G      0.5      1        2 
   8   chr8_9574602   Sample    C    G        0      0        2 
   8   chr8_9578821     AAsi    C    T        0      0        2 
   8   chr8_9578821     AKia    C    T        0      0        2 
   8   chr8_9578821     AOna    C    T        0      0        2 
   8   chr8_9578821     ASom    C    T        0      0        2 
   8   chr8_9578821     HCab    C    T        1      2        2 
   8   chr8_9578821     HPrz    C    T        1      2        2 
   8   chr8_9578821     ZBoe    C    T        0      0        2 
   8   chr8_9578821     ZGre    C    T        0      0        2 
   8   chr8_9578821     ZHar    C    T        0      0        2 
   8   chr8_9578821   Sample    C    T        0      0        2 
   8   chr8_9591639     AAsi    T    G        0      0        2 
   8   chr8_9591639     AKia    T    G        0      0        2 
   8   chr8_9591639     AOna    T    G        0      0        2 
   8   chr8_9591639     ASom    T    G        0      0        2 
   8   chr8_9591639     HCab    T    G        0      0        2 
   8   chr8_9591639     HPrz    T    G        0      0        2 
   8   chr8_9591639     ZBoe    T    G        0      0        2 
   8   chr8_9591639     ZGre    T    G        1      2        2 
   8   chr8_9591639     ZHar    T    G        0      0        2 
   8   chr8_9591639   Sample    T    G        0      0        2 
   8   chr8_9597315     AAsi    T    C        0      0        2 
   8   chr8_9597315     AKia    T    C        0      0        2 
   8   chr8_9597315     AOna    T    C        0      0        2 
   8   chr8_9597315     ASom    T    C        0      0        2 
   8   chr8_9597315     HCab    T    C        0      0        2 
   8   chr8_9597315     HPrz    T    C        0      0        2 
   8   chr8_9597315     ZBoe    T    C      0.5      1        2 
   8   chr8_9597315     ZGre    T    C        0      0        2 
   8   chr8_9597315     ZHar    T    C        0      0        2 
   8   chr8_9597315   Sample    T    C        0      0        2 
   8   chr8_9599211     AAsi    A    G        0      0        2 
   8   chr8_9599211     AKia    A    G        0      0        2 
   8   chr8_9599211     AOna    A    G        0      0        2 
   8   chr8_9599211     ASom    A    G        0      0        2 
   8   chr8_9599211     HCab    A    G        1      2        2 
   8   chr8_9599211     HPrz    A    G        1      2        2 
   8   chr8_9599211     ZBoe    A    G        0      0        2 
   8   chr8_9599211     ZGre    A    G        0      0        2 
   8   chr8_9599211     ZHar    A    G        0      0        2 
   8   chr8_9599211   Sample    A    G        0      0        2 
   8   chr8_9599816     AAsi    T    A        0      0        2 
   8   chr8_9599816     AKia    T    A        0      0        2 
   8   chr8_9599816     AOna    T    A        0      0        2 
   8   chr8_9599816     ASom    T    A        0      0        2 
   8   chr8_9599816     HCab    T    A        0      0        2 
   8   chr8_9599816     HPrz    T    A      0.5      1        2 
   8   chr8_9599816     ZBoe    T    A        0      0        2 
   8   chr8_9599816     ZGre    T    A        0      0        2 
   8   chr8_9599816     ZHar    T    A        0      0        2 
   8   chr8_9599816   Sample    T    A        0      0        2 
   8   chr8_9601889     AAsi    A    C        0      0        2 
   8   chr8_9601889     AKia    A    C      0.5      1        2 
   8   chr8_9601889     AOna    A    C        0      0        2 
   8   chr8_9601889     ASom    A    C        0      0        2 
   8   chr8_9601889     HCab    A    C        0      0        2 
   8   chr8_9601889     HPrz    A    C        0      0        2 
   8   chr8_9601889     ZBoe    A    C        0      0        2 
   8   chr8_9601889     ZGre    A    C        0      0        2 
   8   chr8_9601889     ZHar    A    C        0      0        2 
   8   chr8_9601889   Sample    A    C        0      0        2 
   8   chr8_9609834     AAsi    T    C        0      0        2 
   8   chr8_9609834     AKia    T    C        1      2        2 
   8   chr8_9609834     AOna    T    C      0.5      1        2 
   8   chr8_9609834     ASom    T    C        0      0        2 
   8   chr8_9609834     HCab    T    C        0      0        2 
   8   chr8_9609834     HPrz    T    C        0      0        2 
   8   chr8_9609834     ZBoe    T    C        0      0        2 
   8   chr8_9609834     ZGre    T    C        0      0        2 
   8   chr8_9609834     ZHar    T    C        0      0        2 
   8   chr8_9609834   Sample    T    C        0      0        2 
   8   chr8_9613203     AAsi    T    C        0      0        2 
   8   chr8_9613203     AKia    T    C        0      0        2 
   8   chr8_9613203     AOna    T    C      0.5      1        2 
   8   chr8_9613203     ASom    T    C        0      0        2 
   8   chr8_9613203     HCab    T    C        0      0        2 
   8   chr8_9613203     HPrz    T    C        0      0        2 
   8   chr8_9613203     ZBoe    T    C        0      0        2 
   8   chr8_9613203     ZGre    T    C        0      0        2 
   8   chr8_9613203     ZHar    T    C        0      0        2 
   8   chr8_9613203   Sample    T    C        0      0        2 
   8   chr8_9614047     AAsi    A    G        0      0        2 
   8   chr8_9614047     AKia    A    G        0      0        2 
   8   chr8_9614047     AOna    A    G        0      0        2 
   8   chr8_9614047     ASom    A    G        0      0        2 
   8   chr8_9614047     HCab    A    G        0      0        2 
   8   chr8_9614047     HPrz    A    G        0      0        2 
   8   chr8_9614047     ZBoe    A    G        0      0        2 
   8   chr8_9614047     ZGre    A    G        0      0        2 
   8   chr8_9614047     ZHar    A    G      0.5      1        2 
   8   chr8_9614047   Sample    A    G        0      0        2 
   8   chr8_9624156     AAsi    A    C        0      0        2 
   8   chr8_9624156     AKia    A    C        0      0        2 
   8   chr8_9624156     AOna    A    C        0      0        2 
   8   chr8_9624156     ASom    A    C        0      0        2 
   8   chr8_9624156     HCab    A    C        1      2        2 
   8   chr8_9624156     HPrz    A    C        1      2        2 
   8   chr8_9624156     ZBoe    A    C        0      0        2 
   8   chr8_9624156     ZGre    A    C        0      0        2 
   8   chr8_9624156     ZHar    A    C        0      0        2 
   8   chr8_9624156   Sample    A    C        0      0        2 
   8   chr8_9625442     AAsi    T    C        0      0        2 
   8   chr8_9625442     AKia    T    C        0      0        2 
   8   chr8_9625442     AOna    T    C        0      0        2 
   8   chr8_9625442     ASom    T    C        0      0        2 
   8   chr8_9625442     HCab    T    C        1      2        2 
   8   chr8_9625442     HPrz    T    C        1      2        2 
   8   chr8_9625442     ZBoe    T    C        0      0        2 
   8   chr8_9625442     ZGre    T    C        0      0        2 
   8   chr8_9625442     ZHar    T    C        0      0        2 
   8   chr8_9625442   Sample    T    C        0      0        2 
   8   chr8_9630332     AAsi    C    T        0      0        2 
   8   chr8_9630332     AKia    C    T        1      2        2 
   8   chr8_9630332     AOna    C    T        1      2        2 
   8   chr8_9630332     ASom    C    T        0      0        2 
   8   chr8_9630332     HCab    C    T        1      2        2 
   8   chr8_9630332     HPrz    C    T        1      2        2 
   8   chr8_9630332     ZBoe    C    T        0      0        2 
   8   chr8_9630332     ZGre    C    T        0      0        2 
   8   chr8_9630332     ZHar    C    T        0      0        2 
   8   chr8_9630332   Sample    C    T        0      0        2 
   8   chr8_9652209     AAsi    C    T        0      0        2 
   8   chr8_9652209     AKia    C    T        0      0        2 
   8   chr8_9652209     AOna    C    T      0.5      1        2 
   8   chr8_9652209     ASom    C    T        0      0        2 
   8   chr8_9652209     HCab    C    T        0      0        2 
   8   chr8_9652209     HPrz    C    T        0      0        2 
   8   chr8_9652209     ZBoe    C    T        0      0        2 
   8   chr8_9652209     ZGre    C    T        0      0        2 
   8   chr8_9652209     ZHar    C    T        0      0        2 
   8   chr8_9652209   Sample    C    T        0      0        2 
   8   chr8_9652939     AAsi    G    T        0      0        2 
   8   chr8_9652939     AKia    G    T        0      0        2 
   8   chr8_9652939     AOna    G    T        0      0        2 
   8   chr8_9652939     ASom    G    T        0      0        2 
   8   chr8_9652939     HCab    G    T        0      0        2 
   8   chr8_9652939     HPrz    G    T        0      0        2 
   8   chr8_9652939     ZBoe    G    T        0      0        2 
   8   chr8_9652939     ZGre    G    T        0      0        2 
   8   chr8_9652939     ZHar    G    T        1      2        2 
   8   chr8_9652939   Sample    G    T        0      0        2 
   8   chr8_9655684     AAsi    T    C        0      0        2 
   8   chr8_9655684     AKia    T    C        0      0        2 
   8   chr8_9655684     AOna    T    C        0      0        2 
   8   chr8_9655684     ASom    T    C        0      0        2 
   8   chr8_9655684     HCab    T    C        0      0        2 
   8   chr8_9655684     HPrz    T    C        0      0        2 
   8   chr8_9655684     ZBoe    T    C      0.5      1        2 
   8   chr8_9655684     ZGre    T    C        0      0        2 
   8   chr8_9655684     ZHar    T    C        0      0        2 
   8   chr8_9655684   Sample    T    C        0      0        2 
   8   chr8_9659126     AAsi    G    C        0      0        2 
   8   chr8_9659126     AKia    G    C        0      0        2 
   8   chr8_9659126     AOna    G    C      0.5      1        2 
   8   chr8_9659126     ASom    G    C        0      0        2 
   8   chr8_9659126     HCab    G    C        0      0        2 
   8   chr8_9659126     HPrz    G    C        0      0        2 
   8   chr8_9659126     ZBoe    G    C        0      0        2 
   8   chr8_9659126     ZGre    G    C        0      0        2 
   8   chr8_9659126     ZHar    G    C        0      0        2 
   8   chr8_9659126   Sample    G    C        0      0        2 
   8   chr8_9662799     AAsi    C    T        0      0        2 
   8   chr8_9662799     AKia    C    T        0      0        2 
   8   chr8_9662799     AOna    C    T        0      0        2 
   8   chr8_9662799     ASom    C    T        0      0        2 
   8   chr8_9662799     HCab    C    T        0      0        2 
   8   chr8_9662799     HPrz    C    T        0      0        2 
   8   chr8_9662799     ZBoe    C    T        0      0        2 
   8   chr8_9662799     ZGre    C    T        1      2        2 
   8   chr8_9662799     ZHar    C    T        1      2        2 
   8   chr8_9662799   Sample    C    T        0      0        2 
   8   chr8_9663426     AAsi    G    T        0      0        2 
   8   chr8_9663426     AKia    G    T        0      0        2 
   8   chr8_9663426     AOna    G    T      0.5      1        2 
   8   chr8_9663426     ASom    G    T        0      0        2 
   8   chr8_9663426     HCab    G    T        0      0        2 
   8   chr8_9663426     HPrz    G    T        0      0        2 
   8   chr8_9663426     ZBoe    G    T        0      0        2 
   8   chr8_9663426     ZGre    G    T        0      0        2 
   8   chr8_9663426     ZHar    G    T        0      0        2 
   8   chr8_9663426   Sample    G    T        0      0        2 
   8   chr8_9672794     AAsi    G    A        0      0        2 
   8   chr8_9672794     AKia    G    A        0      0        2 
   8   chr8_9672794     AOna    G    A        0      0        2 
   8   chr8_9672794     ASom    G    A        0      0        2 
   8   chr8_9672794     HCab    G    A        1      2        2 
   8   chr8_9672794     HPrz    G    A        1      2        2 
   8   chr8_9672794     ZBoe    G    A        0      0        2 
   8   chr8_9672794     ZGre    G    A        0      0        2 
   8   chr8_9672794     ZHar    G    A        0      0        2 
   8   chr8_9672794   Sample    G    A        0      0        2 
   8   chr8_9681132     AAsi    T    C        0      0        2 
   8   chr8_9681132     AKia    T    C        0      0        2 
   8   chr8_9681132     AOna    T    C        0      0        2 
   8   chr8_9681132     ASom    T    C        0      0        2 
   8   chr8_9681132     HCab    T    C        0      0        2 
   8   chr8_9681132     HPrz    T    C        0      0        2 
   8   chr8_9681132     ZBoe    T    C      0.5      1        2 
   8   chr8_9681132     ZGre    T    C        0      0        2 
   8   chr8_9681132     ZHar    T    C        0      0        2 
   8   chr8_9681132   Sample    T    C        0      0        2 
   8   chr8_9684077     AAsi    C    T        0      0        2 
   8   chr8_9684077     AKia    C    T        0      0        2 
   8   chr8_9684077     AOna    C    T        0      0        2 
   8   chr8_9684077     ASom    C    T        0      0        2 
   8   chr8_9684077     HCab    C    T        1      2        2 
   8   chr8_9684077     HPrz    C    T        1      2        2 
   8   chr8_9684077     ZBoe    C    T        0      0        2 
   8   chr8_9684077     ZGre    C    T        0      0        2 
   8   chr8_9684077     ZHar    C    T        0      0        2 
   8   chr8_9684077   Sample    C    T        0      0        2 
   8   chr8_9685374     AAsi    G    A        1      2        2 
   8   chr8_9685374     AKia    G    A        0      0        2 
   8   chr8_9685374     AOna    G    A        0      0        2 
   8   chr8_9685374     ASom    G    A        0      0        2 
   8   chr8_9685374     HCab    G    A        0      0        2 
   8   chr8_9685374     HPrz    G    A        0      0        2 
   8   chr8_9685374     ZBoe    G    A        0      0        2 
   8   chr8_9685374     ZGre    G    A        0      0        2 
   8   chr8_9685374     ZHar    G    A        0      0        2 
   8   chr8_9685374   Sample    G    A        0      0        2 
   8   chr8_9685814     AAsi    C    T        0      0        2 
   8   chr8_9685814     AKia    C    T        0      0        2 
   8   chr8_9685814     AOna    C    T        0      0        2 
   8   chr8_9685814     ASom    C    T        0      0        2 
   8   chr8_9685814     HCab    C    T        1      2        2 
   8   chr8_9685814     HPrz    C    T        0      0        2 
   8   chr8_9685814     ZBoe    C    T        0      0        2 
   8   chr8_9685814     ZGre    C    T        0      0        2 
   8   chr8_9685814     ZHar    C    T        0      0        2 
   8   chr8_9685814   Sample    C    T        0      0        2 
   8   chr8_9687743     AAsi    A    C        0      0        2 
   8   chr8_9687743     AKia    A    C        0      0        2 
   8   chr8_9687743     AOna    A    C        0      0        2 
   8   chr8_9687743     ASom    A    C        0      0        2 
   8   chr8_9687743     HCab    A    C        0      0        2 
   8   chr8_9687743     HPrz    A    C        0      0        2 
   8   chr8_9687743     ZBoe    A    C        0      0        2 
   8   chr8_9687743     ZGre    A    C        0      0        2 
   8   chr8_9687743     ZHar    A    C      0.5      1        2 
   8   chr8_9687743   Sample    A    C        0      0        2 
   8   chr8_9692765     AAsi    C    T        0      0        2 
   8   chr8_9692765     AKia    C    T        0      0        2 
   8   chr8_9692765     AOna    C    T        0      0        2 
   8   chr8_9692765     ASom    C    T        1      2        2 
   8   chr8_9692765     HCab    C    T        0      0        2 
   8   chr8_9692765     HPrz    C    T        0      0        2 
   8   chr8_9692765     ZBoe    C    T        0      0        2 
   8   chr8_9692765     ZGre    C    T        0      0        2 
   8   chr8_9692765     ZHar    C    T        0      0        2 
   8   chr8_9692765   Sample    C    T        0      0        2 
   8   chr8_9695321     AAsi    G    A        0      0        2 
   8   chr8_9695321     AKia    G    A        0      0        2 
   8   chr8_9695321     AOna    G    A        0      0        2 
   8   chr8_9695321     ASom    G    A        0      0        2 
   8   chr8_9695321     HCab    G    A        0      0        2 
   8   chr8_9695321     HPrz    G    A        0      0        2 
   8   chr8_9695321     ZBoe    G    A        0      0        2 
   8   chr8_9695321     ZGre    G    A        0      0        2 
   8   chr8_9695321     ZHar    G    A        1      2        2 
   8   chr8_9695321   Sample    G    A        0      0        2 
   8   chr8_9698864     AAsi    T    C        0      0        2 
   8   chr8_9698864     AKia    T    C        0      0        2 
   8   chr8_9698864     AOna    T    C        0      0        2 
   8   chr8_9698864     ASom    T    C        0      0        2 
   8   chr8_9698864     HCab    T    C        0      0        2 
   8   chr8_9698864     HPrz    T    C        0      0        2 
   8   chr8_9698864     ZBoe    T    C        1      2        2 
   8   chr8_9698864     ZGre    T    C        0      0        2 
   8   chr8_9698864     ZHar    T    C        0      0        2 
   8   chr8_9698864   Sample    T    C        0      0        2 
   8   chr8_9704004     AAsi    G    A        0      0        2 
   8   chr8_9704004     AKia    G    A        0      0        2 
   8   chr8_9704004     AOna    G    A        0      0        2 
   8   chr8_9704004     ASom    G    A        0      0        2 
   8   chr8_9704004     HCab    G    A        1      2        2 
   8   chr8_9704004     HPrz    G    A        1      2        2 
   8   chr8_9704004     ZBoe    G    A        0      0        2 
   8   chr8_9704004     ZGre    G    A        0      0        2 
   8   chr8_9704004     ZHar    G    A        0      0        2 
   8   chr8_9704004   Sample    G    A        0      0        2 
   8   chr8_9704336     AAsi    A    G        0      0        2 
   8   chr8_9704336     AKia    A    G        1      2        2 
   8   chr8_9704336     AOna    A    G        0      0        2 
   8   chr8_9704336     ASom    A    G        0      0        2 
   8   chr8_9704336     HCab    A    G        0      0        2 
   8   chr8_9704336     HPrz    A    G        0      0        2 
   8   chr8_9704336     ZBoe    A    G        0      0        2 
   8   chr8_9704336     ZGre    A    G        0      0        2 
   8   chr8_9704336     ZHar    A    G        0      0        2 
   8   chr8_9704336   Sample    A    G        0      0        2 
   8   chr8_9706025     AAsi    G    A        1      2        2 
   8   chr8_9706025     AKia    G    A        0      0        2 
   8   chr8_9706025     AOna    G    A        0      0        2 
   8   chr8_9706025     ASom    G    A        0      0        2 
   8   chr8_9706025     HCab    G    A        0      0        2 
   8   chr8_9706025     HPrz    G    A        0      0        2 
   8   chr8_9706025     ZBoe    G    A        0      0        2 
   8   chr8_9706025     ZGre    G    A        0      0        2 
   8   chr8_9706025     ZHar    G    A        0      0        2 
   8   chr8_9706025   Sample    G    A        1      2        2 
   8   chr8_9707586     AAsi    G    C        0      0        2 
   8   chr8_9707586     AKia    G    C        1      2        2 
   8   chr8_9707586     AOna    G    C      0.5      1        2 
   8   chr8_9707586     ASom    G    C        0      0        2 
   8   chr8_9707586     HCab    G    C        0      0        2 
   8   chr8_9707586     HPrz    G    C        0      0        2 
   8   chr8_9707586     ZBoe    G    C        1      2        2 
   8   chr8_9707586     ZGre    G    C        1      2        2 
   8   chr8_9707586     ZHar    G    C        1      2        2 
   8   chr8_9707586   Sample    G    C        0      0        2 
   8   chr8_9708833     AAsi    C    T        0      0        2 
   8   chr8_9708833     AKia    C    T        0      0        2 
   8   chr8_9708833     AOna    C    T        0      0        2 
   8   chr8_9708833     ASom    C    T        0      0        2 
   8   chr8_9708833     HCab    C    T        1      2        2 
   8   chr8_9708833     HPrz    C    T        1      2        2 
   8   chr8_9708833     ZBoe    C    T        0      0        2 
   8   chr8_9708833     ZGre    C    T        0      0        2 
   8   chr8_9708833     ZHar    C    T        0      0        2 
   8   chr8_9708833   Sample    C    T        0      0        2 
   8   chr8_9709752     AAsi    C    T        0      0        2 
   8   chr8_9709752     AKia    C    T        1      2        2 
   8   chr8_9709752     AOna    C    T        1      2        2 
   8   chr8_9709752     ASom    C    T        0      0        2 
   8   chr8_9709752     HCab    C    T        0      0        2 
   8   chr8_9709752     HPrz    C    T        0      0        2 
   8   chr8_9709752     ZBoe    C    T        0      0        2 
   8   chr8_9709752     ZGre    C    T        0      0        2 
   8   chr8_9709752     ZHar    C    T        0      0        2 
   8   chr8_9709752   Sample    C    T        0      0        2 
   8   chr8_9713444     AAsi    T    G        0      0        2 
   8   chr8_9713444     AKia    T    G        0      0        2 
   8   chr8_9713444     AOna    T    G      0.5      1        2 
   8   chr8_9713444     ASom    T    G        0      0        2 
   8   chr8_9713444     HCab    T    G        0      0        2 
   8   chr8_9713444     HPrz    T    G        0      0        2 
   8   chr8_9713444     ZBoe    T    G        0      0        2 
   8   chr8_9713444     ZGre    T    G        0      0        2 
   8   chr8_9713444     ZHar    T    G        0      0        2 
   8   chr8_9713444   Sample    T    G        0      0        2 
   8   chr8_9714573     AAsi    A    C        0      0        2 
   8   chr8_9714573     AKia    A    C        0      0        2 
   8   chr8_9714573     AOna    A    C        0      0        2 
   8   chr8_9714573     ASom    A    C        0      0        2 
   8   chr8_9714573     HCab    A    C        0      0        2 
   8   chr8_9714573     HPrz    A    C        0      0        2 
   8   chr8_9714573     ZBoe    A    C        0      0        2 
   8   chr8_9714573     ZGre    A    C        1      2        2 
   8   chr8_9714573     ZHar    A    C        0      0        2 
   8   chr8_9714573   Sample    A    C        0      0        2 
   8   chr8_9719656     AAsi    A    C        0      0        2 
   8   chr8_9719656     AKia    A    C        0      0        2 
   8   chr8_9719656     AOna    A    C        0      0        2 
   8   chr8_9719656     ASom    A    C        0      0        2 
   8   chr8_9719656     HCab    A    C        1      2        2 
   8   chr8_9719656     HPrz    A    C        1      2        2 
   8   chr8_9719656     ZBoe    A    C        0      0        2 
   8   chr8_9719656     ZGre    A    C        0      0        2 
   8   chr8_9719656     ZHar    A    C        0      0        2 
   8   chr8_9719656   Sample    A    C        0      0        2 
   8   chr8_9724821     AAsi    C    T        0      0        2 
   8   chr8_9724821     AKia    C    T        0      0        2 
   8   chr8_9724821     AOna    C    T        0      0        2 
   8   chr8_9724821     ASom    C    T        0      0        2 
   8   chr8_9724821     HCab    C    T        0      0        2 
   8   chr8_9724821     HPrz    C    T        0      0        2 
   8   chr8_9724821     ZBoe    C    T      0.5      1        2 
   8   chr8_9724821     ZGre    C    T        0      0        2 
   8   chr8_9724821     ZHar    C    T        0      0        2 
   8   chr8_9724821   Sample    C    T        0      0        2 
   8   chr8_9731178     AAsi    G    T        0      0        2 
   8   chr8_9731178     AKia    G    T        0      0        2 
   8   chr8_9731178     AOna    G    T        0      0        2 
   8   chr8_9731178     ASom    G    T        0      0        2 
   8   chr8_9731178     HCab    G    T        1      2        2 
   8   chr8_9731178     HPrz    G    T        1      2        2 
   8   chr8_9731178     ZBoe    G    T        0      0        2 
   8   chr8_9731178     ZGre    G    T        0      0        2 
   8   chr8_9731178     ZHar    G    T        0      0        2 
   8   chr8_9731178   Sample    G    T        0      0        2 
   8   chr8_9732194     AAsi    G    C        0      0        2 
   8   chr8_9732194     AKia    G    C        0      0        2 
   8   chr8_9732194     AOna    G    C        0      0        2 
   8   chr8_9732194     ASom    G    C        0      0        2 
   8   chr8_9732194     HCab    G    C        1      2        2 
   8   chr8_9732194     HPrz    G    C        1      2        2 
   8   chr8_9732194     ZBoe    G    C        0      0        2 
   8   chr8_9732194     ZGre    G    C        0      0        2 
   8   chr8_9732194     ZHar    G    C        0      0        2 
   8   chr8_9732194   Sample    G    C        0      0        2 
   8   chr8_9734528     AAsi    G    T        0      0        2 
   8   chr8_9734528     AKia    G    T        0      0        2 
   8   chr8_9734528     AOna    G    T        0      0        2 
   8   chr8_9734528     ASom    G    T        0      0        2 
   8   chr8_9734528     HCab    G    T        0      0        2 
   8   chr8_9734528     HPrz    G    T        0      0        2 
   8   chr8_9734528     ZBoe    G    T        0      0        2 
   8   chr8_9734528     ZGre    G    T      0.5      1        2 
   8   chr8_9734528     ZHar    G    T        0      0        2 
   8   chr8_9734528   Sample    G    T        0      0        2 
   8   chr8_9737609     AAsi    T    C        0      0        2 
   8   chr8_9737609     AKia    T    C        0      0        2 
   8   chr8_9737609     AOna    T    C        0      0        2 
   8   chr8_9737609     ASom    T    C        0      0        2 
   8   chr8_9737609     HCab    T    C        0      0        2 
   8   chr8_9737609     HPrz    T    C        0      0        2 
   8   chr8_9737609     ZBoe    T    C      0.5      1        2 
   8   chr8_9737609     ZGre    T    C        0      0        2 
   8   chr8_9737609     ZHar    T    C        0      0        2 
   8   chr8_9737609   Sample    T    C        0      0        2 
   8   chr8_9814930     AAsi    T    C        0      0        2 
   8   chr8_9814930     AKia    T    C        0      0        2 
   8   chr8_9814930     AOna    T    C      0.5      1        2 
   8   chr8_9814930     ASom    T    C        0      0        2 
   8   chr8_9814930     HCab    T    C        0      0        2 
   8   chr8_9814930     HPrz    T    C        0      0        2 
   8   chr8_9814930     ZBoe    T    C        0      0        2 
   8   chr8_9814930     ZGre    T    C        0      0        2 
   8   chr8_9814930     ZHar    T    C        0      0        2 
   8   chr8_9814930   Sample    T    C        0      0        2 
   8   chr8_9818783     AAsi    G    T        1      2        2 
   8   chr8_9818783     AKia    G    T        0      0        2 
   8   chr8_9818783     AOna    G    T        0      0        2 
   8   chr8_9818783     ASom    G    T        1      2        2 
   8   chr8_9818783     HCab    G    T        0      0        2 
   8   chr8_9818783     HPrz    G    T        0      0        2 
   8   chr8_9818783     ZBoe    G    T        0      0        2 
   8   chr8_9818783     ZGre    G    T        0      0        2 
   8   chr8_9818783     ZHar    G    T        0      0        2 
   8   chr8_9818783   Sample    G    T        1      2        2 
   8   chr8_9831148     AAsi    C    G        0      0        2 
   8   chr8_9831148     AKia    C    G        0      0        2 
   8   chr8_9831148     AOna    C    G        0      0        2 
   8   chr8_9831148     ASom    C    G        0      0        2 
   8   chr8_9831148     HCab    C    G        0      0        2 
   8   chr8_9831148     HPrz    C    G        0      0        2 
   8   chr8_9831148     ZBoe    C    G        0      0        2 
   8   chr8_9831148     ZGre    C    G      0.5      1        2 
   8   chr8_9831148     ZHar    C    G        0      0        2 
   8   chr8_9831148   Sample    C    G        0      0        2 
   8   chr8_9833899     AAsi    T    A        1      2        2 
   8   chr8_9833899     AKia    T    A        1      2        2 
   8   chr8_9833899     AOna    T    A        1      2        2 
   8   chr8_9833899     ASom    T    A        1      2        2 
   8   chr8_9833899     HCab    T    A        0      0        2 
   8   chr8_9833899     HPrz    T    A        0      0        2 
   8   chr8_9833899     ZBoe    T    A        0      0        2 
   8   chr8_9833899     ZGre    T    A        0      0        2 
   8   chr8_9833899     ZHar    T    A        0      0        2 
   8   chr8_9833899   Sample    T    A        1      2        2 
   8   chr8_9835330     AAsi    A    G        0      0        2 
   8   chr8_9835330     AKia    A    G        0      0        2 
   8   chr8_9835330     AOna    A    G        0      0        2 
   8   chr8_9835330     ASom    A    G        0      0        2 
   8   chr8_9835330     HCab    A    G        0      0        2 
   8   chr8_9835330     HPrz    A    G      0.5      1        2 
   8   chr8_9835330     ZBoe    A    G        0      0        2 
   8   chr8_9835330     ZGre    A    G        0      0        2 
   8   chr8_9835330     ZHar    A    G        0      0        2 
   8   chr8_9835330   Sample    A    G        0      0        2 
   8   chr8_9836525     AAsi    C    T        1      2        2 
   8   chr8_9836525     AKia    C    T      0.5      1        2 
   8   chr8_9836525     AOna    C    T        1      2        2 
   8   chr8_9836525     ASom    C    T        1      2        2 
   8   chr8_9836525     HCab    C    T        0      0        2 
   8   chr8_9836525     HPrz    C    T        0      0        2 
   8   chr8_9836525     ZBoe    C    T        0      0        2 
   8   chr8_9836525     ZGre    C    T        0      0        2 
   8   chr8_9836525     ZHar    C    T        0      0        2 
   8   chr8_9836525   Sample    C    T        1      2        2 
   8   chr8_9837848     AAsi    C    T        0      0        2 
   8   chr8_9837848     AKia    C    T        0      0        2 
   8   chr8_9837848     AOna    C    T        0      0        2 
   8   chr8_9837848     ASom    C    T        0      0        2 
   8   chr8_9837848     HCab    C    T        0      0        2 
   8   chr8_9837848     HPrz    C    T        0      0        2 
   8   chr8_9837848     ZBoe    C    T      0.5      1        2 
   8   chr8_9837848     ZGre    C    T        0      0        2 
   8   chr8_9837848     ZHar    C    T        0      0        2 
   8   chr8_9837848   Sample    C    T        0      0        2 
   8   chr8_9852539     AAsi    G    A        0      0        2 
   8   chr8_9852539     AKia    G    A        1      2        2 
   8   chr8_9852539     AOna    G    A        1      2        2 
   8   chr8_9852539     ASom    G    A        0      0        2 
   8   chr8_9852539     HCab    G    A        0      0        2 
   8   chr8_9852539     HPrz    G    A        0      0        2 
   8   chr8_9852539     ZBoe    G    A        0      0        2 
   8   chr8_9852539     ZGre    G    A        0      0        2 
   8   chr8_9852539     ZHar    G    A        0      0        2 
   8   chr8_9852539   Sample    G    A        0      0        2 
   8   chr8_9853827     AAsi    A    C        0      0        2 
   8   chr8_9853827     AKia    A    C        0      0        2 
   8   chr8_9853827     AOna    A    C        0      0        2 
   8   chr8_9853827     ASom    A    C        0      0        2 
   8   chr8_9853827     HCab    A    C        1      2        2 
   8   chr8_9853827     HPrz    A    C        1      2        2 
   8   chr8_9853827     ZBoe    A    C        0      0        2 
   8   chr8_9853827     ZGre    A    C        0      0        2 
   8   chr8_9853827     ZHar    A    C        0      0        2 
   8   chr8_9853827   Sample    A    C        0      0        2 
   8   chr8_9854253     AAsi    A    G        0      0        2 
   8   chr8_9854253     AKia    A    G        0      0        2 
   8   chr8_9854253     AOna    A    G      0.5      1        2 
   8   chr8_9854253     ASom    A    G        0      0        2 
   8   chr8_9854253     HCab    A    G        0      0        2 
   8   chr8_9854253     HPrz    A    G        0      0        2 
   8   chr8_9854253     ZBoe    A    G        0      0        2 
   8   chr8_9854253     ZGre    A    G        0      0        2 
   8   chr8_9854253     ZHar    A    G        0      0        2 
   8   chr8_9854253   Sample    A    G        0      0        2 
   8   chr8_9858696     AAsi    G    A        0      0        2 
   8   chr8_9858696     AKia    G    A        0      0        2 
   8   chr8_9858696     AOna    G    A        0      0        2 
   8   chr8_9858696     ASom    G    A        1      2        2 
   8   chr8_9858696     HCab    G    A        0      0        2 
   8   chr8_9858696     HPrz    G    A        0      0        2 
   8   chr8_9858696     ZBoe    G    A        0      0        2 
   8   chr8_9858696     ZGre    G    A        0      0        2 
   8   chr8_9858696     ZHar    G    A        0      0        2 
   8   chr8_9858696   Sample    G    A        0      0        2 
   8   chr8_9867597     AAsi    C    T        0      0        2 
   8   chr8_9867597     AKia    C    T        0      0        2 
   8   chr8_9867597     AOna    C    T        0      0        2 
   8   chr8_9867597     ASom    C    T        0      0        2 
   8   chr8_9867597     HCab    C    T        1      2        2 
   8   chr8_9867597     HPrz    C    T        1      2        2 
   8   chr8_9867597     ZBoe    C    T        0      0        2 
   8   chr8_9867597     ZGre    C    T        0      0        2 
   8   chr8_9867597     ZHar    C    T        0      0        2 
   8   chr8_9867597   Sample    C    T        0      0        2 
   8   chr8_9868464     AAsi    T    A        0      0        2 
   8   chr8_9868464     AKia    T    A        0      0        2 
   8   chr8_9868464     AOna    T    A        0      0        2 
   8   chr8_9868464     ASom    T    A        0      0        2 
   8   chr8_9868464     HCab    T    A        0      0        2 
   8   chr8_9868464     HPrz    T    A      0.5      1        2 
   8   chr8_9868464     ZBoe    T    A        0      0        2 
   8   chr8_9868464     ZGre    T    A        0      0        2 
   8   chr8_9868464     ZHar    T    A        0      0        2 
   8   chr8_9868464   Sample    T    A        0      0        2 
   8   chr8_9871755     AAsi    T    C        0      0        2 
   8   chr8_9871755     AKia    T    C        0      0        2 
   8   chr8_9871755     AOna    T    C      0.5      1        2 
   8   chr8_9871755     ASom    T    C        0      0        2 
   8   chr8_9871755     HCab    T    C        0      0        2 
   8   chr8_9871755     HPrz    T    C        0      0        2 
   8   chr8_9871755     ZBoe    T    C        0      0        2 
   8   chr8_9871755     ZGre    T    C        0      0        2 
   8   chr8_9871755     ZHar    T    C        0      0        2 
   8   chr8_9871755   Sample    T    C        0      0        2 
   8   chr8_9874488     AAsi    T    G        1      2        2 
   8   chr8_9874488     AKia    T    G        0      0        2 
   8   chr8_9874488     AOna    T    G        0      0        2 
   8   chr8_9874488     ASom    T    G        1      2        2 
   8   chr8_9874488     HCab    T    G        0      0        2 
   8   chr8_9874488     HPrz    T    G        0      0        2 
   8   chr8_9874488     ZBoe    T    G        0      0        2 
   8   chr8_9874488     ZGre    T    G        0      0        2 
   8   chr8_9874488     ZHar    T    G        0      0        2 
   8   chr8_9874488   Sample    T    G        0      0        2 
   8   chr8_9879601     AAsi    G    A        0      0        2 
   8   chr8_9879601     AKia    G    A        0      0        2 
   8   chr8_9879601     AOna    G    A        0      0        2 
   8   chr8_9879601     ASom    G    A        0      0        2 
   8   chr8_9879601     HCab    G    A        0      0        2 
   8   chr8_9879601     HPrz    G    A        0      0        2 
   8   chr8_9879601     ZBoe    G    A        1      2        2 
   8   chr8_9879601     ZGre    G    A        0      0        2 
   8   chr8_9879601     ZHar    G    A        0      0        2 
   8   chr8_9879601   Sample    G    A        0      0        2 
   8   chr8_9880276     AAsi    G    T        0      0        2 
   8   chr8_9880276     AKia    G    T        1      2        2 
   8   chr8_9880276     AOna    G    T        0      0        2 
   8   chr8_9880276     ASom    G    T        0      0        2 
   8   chr8_9880276     HCab    G    T        0      0        2 
   8   chr8_9880276     HPrz    G    T        0      0        2 
   8   chr8_9880276     ZBoe    G    T        0      0        2 
   8   chr8_9880276     ZGre    G    T        0      0        2 
   8   chr8_9880276     ZHar    G    T        0      0        2 
   8   chr8_9880276   Sample    G    T        0      0        2 
   8   chr8_9884723     AAsi    T    C        0      0        2 
   8   chr8_9884723     AKia    T    C        0      0        2 
   8   chr8_9884723     AOna    T    C        0      0        2 
   8   chr8_9884723     ASom    T    C        0      0        2 
   8   chr8_9884723     HCab    T    C        0      0        2 
   8   chr8_9884723     HPrz    T    C        0      0        2 
   8   chr8_9884723     ZBoe    T    C      0.5      1        2 
   8   chr8_9884723     ZGre    T    C        0      0        2 
   8   chr8_9884723     ZHar    T    C        0      0        2 
   8   chr8_9884723   Sample    T    C        0      0        2 
   8   chr8_9888185     AAsi    C    A        0      0        2 
   8   chr8_9888185     AKia    C    A        0      0        2 
   8   chr8_9888185     AOna    C    A      0.5      1        2 
   8   chr8_9888185     ASom    C    A        0      0        2 
   8   chr8_9888185     HCab    C    A        0      0        2 
   8   chr8_9888185     HPrz    C    A        0      0        2 
   8   chr8_9888185     ZBoe    C    A        1      2        2 
   8   chr8_9888185     ZGre    C    A        1      2        2 
   8   chr8_9888185     ZHar    C    A        1      2        2 
   8   chr8_9888185   Sample    C    A        0      0        2 
   8   chr8_9889414     AAsi    T    C        0      0        2 
   8   chr8_9889414     AKia    T    C        1      2        2 
   8   chr8_9889414     AOna    T    C      0.5      1        2 
   8   chr8_9889414     ASom    T    C        0      0        2 
   8   chr8_9889414     HCab    T    C        0      0        2 
   8   chr8_9889414     HPrz    T    C        0      0        2 
   8   chr8_9889414     ZBoe    T    C        0      0        2 
   8   chr8_9889414     ZGre    T    C        0      0        2 
   8   chr8_9889414     ZHar    T    C        0      0        2 
   8   chr8_9889414   Sample    T    C        0      0        2 
   8   chr8_9891729     AAsi    G    A        0      0        2 
   8   chr8_9891729     AKia    G    A        0      0        2 
   8   chr8_9891729     AOna    G    A        0      0        2 
   8   chr8_9891729     ASom    G    A        0      0        2 
   8   chr8_9891729     HCab    G    A        0      0        2 
   8   chr8_9891729     HPrz    G    A        0      0        2 
   8   chr8_9891729     ZBoe    G    A      0.5      1        2 
   8   chr8_9891729     ZGre    G    A        0      0        2 
   8   chr8_9891729     ZHar    G    A        0      0        2 
   8   chr8_9891729   Sample    G    A        0      0        2 
   8   chr8_9899772     AAsi    C    T        0      0        2 
   8   chr8_9899772     AKia    C    T        1      2        2 
   8   chr8_9899772     AOna    C    T        0      0        2 
   8   chr8_9899772     ASom    C    T        0      0        2 
   8   chr8_9899772     HCab    C    T        0      0        2 
   8   chr8_9899772     HPrz    C    T        0      0        2 
   8   chr8_9899772     ZBoe    C    T        0      0        2 
   8   chr8_9899772     ZGre    C    T        0      0        2 
   8   chr8_9899772     ZHar    C    T        0      0        2 
   8   chr8_9899772   Sample    C    T        0      0        2 
   8   chr8_9900798     AAsi    T    A        1      2        2 
   8   chr8_9900798     AKia    T    A        0      0        2 
   8   chr8_9900798     AOna    T    A        0      0        2 
   8   chr8_9900798     ASom    T    A        0      0        2 
   8   chr8_9900798     HCab    T    A        0      0        2 
   8   chr8_9900798     HPrz    T    A        0      0        2 
   8   chr8_9900798     ZBoe    T    A        0      0        2 
   8   chr8_9900798     ZGre    T    A        0      0        2 
   8   chr8_9900798     ZHar    T    A        0      0        2 
   8   chr8_9900798   Sample    T    A        1      2        2 
   8   chr8_9903128     AAsi    G    T        0      0        2 
   8   chr8_9903128     AKia    G    T        0      0        2 
   8   chr8_9903128     AOna    G    T        0      0        2 
   8   chr8_9903128     ASom    G    T        0      0        2 
   8   chr8_9903128     HCab    G    T        1      2        2 
   8   chr8_9903128     HPrz    G    T        1      2        2 
   8   chr8_9903128     ZBoe    G    T        0      0        2 
   8   chr8_9903128     ZGre    G    T        0      0        2 
   8   chr8_9903128     ZHar    G    T        0      0        2 
   8   chr8_9903128   Sample    G    T        0      0        2 
   8   chr8_9905112     AAsi    C    A        0      0        2 
   8   chr8_9905112     AKia    C    A        0      0        2 
   8   chr8_9905112     AOna    C    A        0      0        2 
   8   chr8_9905112     ASom    C    A        0      0        2 
   8   chr8_9905112     HCab    C    A      0.5      1        2 
   8   chr8_9905112     HPrz    C    A        1      2        2 
   8   chr8_9905112     ZBoe    C    A        0      0        2 
   8   chr8_9905112     ZGre    C    A        0      0        2 
   8   chr8_9905112     ZHar    C    A        0      0        2 
   8   chr8_9905112   Sample    C    A        0      0        2 
   8   chr8_9911096     AAsi    T    C        0      0        2 
   8   chr8_9911096     AKia    T    C        0      0        2 
   8   chr8_9911096     AOna    T    C        0      0        2 
   8   chr8_9911096     ASom    T    C        0      0        2 
   8   chr8_9911096     HCab    T    C        0      0        2 
   8   chr8_9911096     HPrz    T    C      0.5      1        2 
   8   chr8_9911096     ZBoe    T    C        0      0        2 
   8   chr8_9911096     ZGre    T    C        0      0        2 
   8   chr8_9911096     ZHar    T    C        0      0        2 
   8   chr8_9911096   Sample    T    C        0      0        2 
   8   chr8_9920892     AAsi    T    C        0      0        2 
   8   chr8_9920892     AKia    T    C        0      0        2 
   8   chr8_9920892     AOna    T    C        0      0        2 
   8   chr8_9920892     ASom    T    C        0      0        2 
   8   chr8_9920892     HCab    T    C        1      2        2 
   8   chr8_9920892     HPrz    T    C      0.5      1        2 
   8   chr8_9920892     ZBoe    T    C        0      0        2 
   8   chr8_9920892     ZGre    T    C        0      0        2 
   8   chr8_9920892     ZHar    T    C        0      0        2 
   8   chr8_9920892   Sample    T    C        0      0        2 
   8   chr8_9927108     AAsi    T    C        0      0        2 
   8   chr8_9927108     AKia    T    C        0      0        2 
   8   chr8_9927108     AOna    T    C        0      0        2 
   8   chr8_9927108     ASom    T    C        0      0        2 
   8   chr8_9927108     HCab    T    C        1      2        2 
   8   chr8_9927108     HPrz    T    C        1      2        2 
   8   chr8_9927108     ZBoe    T    C        0      0        2 
   8   chr8_9927108     ZGre    T    C        0      0        2 
   8   chr8_9927108     ZHar    T    C        0      0        2 
   8   chr8_9927108   Sample    T    C        0      0        2 
   8   chr8_9927458     AAsi    T    C        0      0        2 
   8   chr8_9927458     AKia    T    C        0      0        2 
   8   chr8_9927458     AOna    T    C        0      0        2 
   8   chr8_9927458     ASom    T    C        0      0        2 
   8   chr8_9927458     HCab    T    C        0      0        2 
   8   chr8_9927458     HPrz    T    C        0      0        2 
   8   chr8_9927458     ZBoe    T    C        0      0        2 
   8   chr8_9927458     ZGre    T    C        0      0        2 
   8   chr8_9927458     ZHar    T    C        1      2        2 
   8   chr8_9927458   Sample    T    C        0      0        2 
   8   chr8_9929206     AAsi    T    G        0      0        2 
   8   chr8_9929206     AKia    T    G        0      0        2 
   8   chr8_9929206     AOna    T    G        0      0        2 
   8   chr8_9929206     ASom    T    G        0      0        2 
   8   chr8_9929206     HCab    T    G        0      0        2 
   8   chr8_9929206     HPrz    T    G        0      0        2 
   8   chr8_9929206     ZBoe    T    G        0      0        2 
   8   chr8_9929206     ZGre    T    G        0      0        2 
   8   chr8_9929206     ZHar    T    G        1      2        2 
   8   chr8_9929206   Sample    T    G        0      0        2 
   8   chr8_9930764     AAsi    T    C        0      0        2 
   8   chr8_9930764     AKia    T    C        1      2        2 
   8   chr8_9930764     AOna    T    C      0.5      1        2 
   8   chr8_9930764     ASom    T    C        0      0        2 
   8   chr8_9930764     HCab    T    C        0      0        2 
   8   chr8_9930764     HPrz    T    C        0      0        2 
   8   chr8_9930764     ZBoe    T    C        0      0        2 
   8   chr8_9930764     ZGre    T    C        0      0        2 
   8   chr8_9930764     ZHar    T    C        0      0        2 
   8   chr8_9930764   Sample    T    C        0      0        2 
   8   chr8_9933627     AAsi    A    G        0      0        2 
   8   chr8_9933627     AKia    A    G        0      0        2 
   8   chr8_9933627     AOna    A    G        0      0        2 
   8   chr8_9933627     ASom    A    G        0      0        2 
   8   chr8_9933627     HCab    A    G        0      0        2 
   8   chr8_9933627     HPrz    A    G        0      0        2 
   8   chr8_9933627     ZBoe    A    G        0      0        2 
   8   chr8_9933627     ZGre    A    G      0.5      1        2 
   8   chr8_9933627     ZHar    A    G        0      0        2 
   8   chr8_9933627   Sample    A    G        0      0        2 
   8   chr8_9933810     AAsi    G    C        0      0        2 
   8   chr8_9933810     AKia    G    C        0      0        2 
   8   chr8_9933810     AOna    G    C        0      0        2 
   8   chr8_9933810     ASom    G    C        0      0        2 
   8   chr8_9933810     HCab    G    C        0      0        2 
   8   chr8_9933810     HPrz    G    C        0      0        2 
   8   chr8_9933810     ZBoe    G    C        0      0        2 
   8   chr8_9933810     ZGre    G    C        0      0        2 
   8   chr8_9933810     ZHar    G    C        1      2        2 
   8   chr8_9933810   Sample    G    C        0      0        2 
   8   chr8_9937405     AAsi    A    C        0      0        2 
   8   chr8_9937405     AKia    A    C      0.5      1        2 
   8   chr8_9937405     AOna    A    C        0      0        2 
   8   chr8_9937405     ASom    A    C        0      0        2 
   8   chr8_9937405     HCab    A    C        0      0        2 
   8   chr8_9937405     HPrz    A    C        0      0        2 
   8   chr8_9937405     ZBoe    A    C        0      0        2 
   8   chr8_9937405     ZGre    A    C        0      0        2 
   8   chr8_9937405     ZHar    A    C        0      0        2 
   8   chr8_9937405   Sample    A    C        0      0        2 
   8   chr8_9939830     AAsi    T    C        0      0        2 
   8   chr8_9939830     AKia    T    C        0      0        2 
   8   chr8_9939830     AOna    T    C        0      0        2 
   8   chr8_9939830     ASom    T    C        0      0        2 
   8   chr8_9939830     HCab    T    C        0      0        2 
   8   chr8_9939830     HPrz    T    C        0      0        2 
   8   chr8_9939830     ZBoe    T    C        0      0        2 
   8   chr8_9939830     ZGre    T    C        0      0        2 
   8   chr8_9939830     ZHar    T    C      0.5      1        2 
   8   chr8_9939830   Sample    T    C        0      0        2 
   8   chr8_9941197     AAsi    A    G        0      0        2 
   8   chr8_9941197     AKia    A    G        0      0        2 
   8   chr8_9941197     AOna    A    G        0      0        2 
   8   chr8_9941197     ASom    A    G        0      0        2 
   8   chr8_9941197     HCab    A    G        0      0        2 
   8   chr8_9941197     HPrz    A    G        0      0        2 
   8   chr8_9941197     ZBoe    A    G        0      0        2 
   8   chr8_9941197     ZGre    A    G        0      0        2 
   8   chr8_9941197     ZHar    A    G        1      2        2 
   8   chr8_9941197   Sample    A    G        0      0        2 
   8   chr8_9943152     AAsi    C    T        0      0        2 
   8   chr8_9943152     AKia    C    T        0      0        2 
   8   chr8_9943152     AOna    C    T        0      0        2 
   8   chr8_9943152     ASom    C    T        0      0        2 
   8   chr8_9943152     HCab    C    T        1      2        2 
   8   chr8_9943152     HPrz    C    T        1      2        2 
   8   chr8_9943152     ZBoe    C    T        0      0        2 
   8   chr8_9943152     ZGre    C    T        0      0        2 
   8   chr8_9943152     ZHar    C    T        0      0        2 
   8   chr8_9943152   Sample    C    T        0      0        2 
   8   chr8_9943300     AAsi    G    A        0      0        2 
   8   chr8_9943300     AKia    G    A        0      0        2 
   8   chr8_9943300     AOna    G    A      0.5      1        2 
   8   chr8_9943300     ASom    G    A        0      0        2 
   8   chr8_9943300     HCab    G    A        0      0        2 
   8   chr8_9943300     HPrz    G    A        0      0        2 
   8   chr8_9943300     ZBoe    G    A        0      0        2 
   8   chr8_9943300     ZGre    G    A        0      0        2 
   8   chr8_9943300     ZHar    G    A        0      0        2 
   8   chr8_9943300   Sample    G    A        0      0        2 
   8   chr8_9944160     AAsi    A    G        0      0        2 
   8   chr8_9944160     AKia    A    G      0.5      1        2 
   8   chr8_9944160     AOna    A    G        0      0        2 
   8   chr8_9944160     ASom    A    G        0      0        2 
   8   chr8_9944160     HCab    A    G        0      0        2 
   8   chr8_9944160     HPrz    A    G        0      0        2 
   8   chr8_9944160     ZBoe    A    G        0      0        2 
   8   chr8_9944160     ZGre    A    G        0      0        2 
   8   chr8_9944160     ZHar    A    G        0      0        2 
   8   chr8_9944160   Sample    A    G        0      0        2 
   8   chr8_9945260     AAsi    A    T        0      0        2 
   8   chr8_9945260     AKia    A    T        0      0        2 
   8   chr8_9945260     AOna    A    T        0      0        2 
   8   chr8_9945260     ASom    A    T        0      0        2 
   8   chr8_9945260     HCab    A    T        0      0        2 
   8   chr8_9945260     HPrz    A    T        0      0        2 
   8   chr8_9945260     ZBoe    A    T        0      0        2 
   8   chr8_9945260     ZGre    A    T        1      2        2 
   8   chr8_9945260     ZHar    A    T        1      2        2 
   8   chr8_9945260   Sample    A    T        0      0        2 
   8   chr8_9951226     AAsi    G    A        0      0        2 
   8   chr8_9951226     AKia    G    A        0      0        2 
   8   chr8_9951226     AOna    G    A        0      0        2 
   8   chr8_9951226     ASom    G    A        0      0        2 
   8   chr8_9951226     HCab    G    A        0      0        2 
   8   chr8_9951226     HPrz    G    A        0      0        2 
   8   chr8_9951226     ZBoe    G    A        0      0        2 
   8   chr8_9951226     ZGre    G    A        0      0        2 
   8   chr8_9951226     ZHar    G    A      0.5      1        2 
   8   chr8_9951226   Sample    G    A        0      0        2 
   8   chr8_9951858     AAsi    G    C        0      0        2 
   8   chr8_9951858     AKia    G    C        0      0        2 
   8   chr8_9951858     AOna    G    C      0.5      1        2 
   8   chr8_9951858     ASom    G    C        0      0        2 
   8   chr8_9951858     HCab    G    C        0      0        2 
   8   chr8_9951858     HPrz    G    C        0      0        2 
   8   chr8_9951858     ZBoe    G    C        0      0        2 
   8   chr8_9951858     ZGre    G    C        0      0        2 
   8   chr8_9951858     ZHar    G    C        0      0        2 
   8   chr8_9951858   Sample    G    C        0      0        2 
   8   chr8_9956366     AAsi    G    A        0      0        2 
   8   chr8_9956366     AKia    G    A      0.5      1        2 
   8   chr8_9956366     AOna    G    A      0.5      1        2 
   8   chr8_9956366     ASom    G    A        0      0        2 
   8   chr8_9956366     HCab    G    A        0      0        2 
   8   chr8_9956366     HPrz    G    A        0      0        2 
   8   chr8_9956366     ZBoe    G    A        0      0        2 
   8   chr8_9956366     ZGre    G    A        0      0        2 
   8   chr8_9956366     ZHar    G    A        0      0        2 
   8   chr8_9956366   Sample    G    A        0      0        2 
   8   chr8_9956372     AAsi    C    T        0      0        2 
   8   chr8_9956372     AKia    C    T      0.5      1        2 
   8   chr8_9956372     AOna    C    T      0.5      1        2 
   8   chr8_9956372     ASom    C    T        0      0        2 
   8   chr8_9956372     HCab    C    T        0      0        2 
   8   chr8_9956372     HPrz    C    T        0      0        2 
   8   chr8_9956372     ZBoe    C    T      0.5      1        2 
   8   chr8_9956372     ZGre    C    T        1      2        2 
   8   chr8_9956372     ZHar    C    T        1      2        2 
   8   chr8_9956372   Sample    C    T        0      0        2 
   8   chr8_9966745     AAsi    C    G      0.5      1        2 
   8   chr8_9966745     AKia    C    G        0      0        2 
   8   chr8_9966745     AOna    C    G        0      0        2 
   8   chr8_9966745     ASom    C    G        0      0        2 
   8   chr8_9966745     HCab    C    G        0      0        2 
   8   chr8_9966745     HPrz    C    G        0      0        2 
   8   chr8_9966745     ZBoe    C    G        0      0        2 
   8   chr8_9966745     ZGre    C    G        0      0        2 
   8   chr8_9966745     ZHar    C    G        0      0        2 
   8   chr8_9966745   Sample    C    G        0      0        2 
   8   chr8_9968034     AAsi    T    G        0      0        2 
   8   chr8_9968034     AKia    T    G        0      0        2 
   8   chr8_9968034     AOna    T    G        0      0        2 
   8   chr8_9968034     ASom    T    G        0      0        2 
   8   chr8_9968034     HCab    T    G        1      2        2 
   8   chr8_9968034     HPrz    T    G        1      2        2 
   8   chr8_9968034     ZBoe    T    G        0      0        2 
   8   chr8_9968034     ZGre    T    G        0      0        2 
   8   chr8_9968034     ZHar    T    G        0      0        2 
   8   chr8_9968034   Sample    T    G        0      0        2 
   8   chr8_9969332     AAsi    C    T        0      0        2 
   8   chr8_9969332     AKia    C    T        0      0        2 
   8   chr8_9969332     AOna    C    T        0      0        2 
   8   chr8_9969332     ASom    C    T        0      0        2 
   8   chr8_9969332     HCab    C    T      0.5      1        2 
   8   chr8_9969332     HPrz    C    T        0      0        2 
   8   chr8_9969332     ZBoe    C    T      0.5      1        2 
   8   chr8_9969332     ZGre    C    T        0      0        2 
   8   chr8_9969332     ZHar    C    T        0      0        2 
   8   chr8_9969332   Sample    C    T        0      0        2 
   8   chr8_9971715     AAsi    A    G        0      0        2 
   8   chr8_9971715     AKia    A    G        0      0        2 
   8   chr8_9971715     AOna    A    G        0      0        2 
   8   chr8_9971715     ASom    A    G        0      0        2 
   8   chr8_9971715     HCab    A    G        1      2        2 
   8   chr8_9971715     HPrz    A    G        1      2        2 
   8   chr8_9971715     ZBoe    A    G        0      0        2 
   8   chr8_9971715     ZGre    A    G        0      0        2 
   8   chr8_9971715     ZHar    A    G        0      0        2 
   8   chr8_9971715   Sample    A    G        0      0        2 
   8   chr8_9972748     AAsi    T    C        0      0        2 
   8   chr8_9972748     AKia    T    C        0      0        2 
   8   chr8_9972748     AOna    T    C        0      0        2 
   8   chr8_9972748     ASom    T    C        0      0        2 
   8   chr8_9972748     HCab    T    C      0.5      1        2 
   8   chr8_9972748     HPrz    T    C      0.5      1        2 
   8   chr8_9972748     ZBoe    T    C        0      0        2 
   8   chr8_9972748     ZGre    T    C        0      0        2 
   8   chr8_9972748     ZHar    T    C        0      0        2 
   8   chr8_9972748   Sample    T    C        0      0        2 
   8   chr8_9972773     AAsi    A    G        0      0        2 
   8   chr8_9972773     AKia    A    G        0      0        2 
   8   chr8_9972773     AOna    A    G      0.5      1        2 
   8   chr8_9972773     ASom    A    G        0      0        2 
   8   chr8_9972773     HCab    A    G        0      0        2 
   8   chr8_9972773     HPrz    A    G        0      0        2 
   8   chr8_9972773     ZBoe    A    G        0      0        2 
   8   chr8_9972773     ZGre    A    G        0      0        2 
   8   chr8_9972773     ZHar    A    G        0      0        2 
   8   chr8_9972773   Sample    A    G        0      0        2 
   8   chr8_9979880     AAsi    G    A        0      0        2 
   8   chr8_9979880     AKia    G    A        0      0        2 
   8   chr8_9979880     AOna    G    A        0      0        2 
   8   chr8_9979880     ASom    G    A        0      0        2 
   8   chr8_9979880     HCab    G    A        0      0        2 
   8   chr8_9979880     HPrz    G    A        0      0        2 
   8   chr8_9979880     ZBoe    G    A        1      2        2 
   8   chr8_9979880     ZGre    G    A        1      2        2 
   8   chr8_9979880     ZHar    G    A        0      0        2 
   8   chr8_9979880   Sample    G    A        0      0        2 
   8   chr8_9980814     AAsi    A    G        0      0        2 
   8   chr8_9980814     AKia    A    G        0      0        2 
   8   chr8_9980814     AOna    A    G        0      0        2 
   8   chr8_9980814     ASom    A    G        0      0        2 
   8   chr8_9980814     HCab    A    G        0      0        2 
   8   chr8_9980814     HPrz    A    G        0      0        2 
   8   chr8_9980814     ZBoe    A    G      0.5      1        2 
   8   chr8_9980814     ZGre    A    G        0      0        2 
   8   chr8_9980814     ZHar    A    G        0      0        2 
   8   chr8_9980814   Sample    A    G        0      0        2 
   8   chr8_9983580     AAsi    A    G        0      0        2 
   8   chr8_9983580     AKia    A    G        1      2        2 
   8   chr8_9983580     AOna    A    G        1      2        2 
   8   chr8_9983580     ASom    A    G        0      0        2 
   8   chr8_9983580     HCab    A    G        1      2        2 
   8   chr8_9983580     HPrz    A    G        1      2        2 
   8   chr8_9983580     ZBoe    A    G        0      0        2 
   8   chr8_9983580     ZGre    A    G        0      0        2 
   8   chr8_9983580     ZHar    A    G        0      0        2 
   8   chr8_9983580   Sample    A    G        0      0        2 
   8   chr8_9993337     AAsi    T    C        0      0        2 
   8   chr8_9993337     AKia    T    C      0.5      1        2 
   8   chr8_9993337     AOna    T    C      0.5      1        2 
   8   chr8_9993337     ASom    T    C        0      0        2 
   8   chr8_9993337     HCab    T    C        0      0        2 
   8   chr8_9993337     HPrz    T    C        0      0        2 
   8   chr8_9993337     ZBoe    T    C        0      0        2 
   8   chr8_9993337     ZGre    T    C        0      0        2 
   8   chr8_9993337     ZHar    T    C        0      0        2 
   8   chr8_9993337   Sample    T    C        0      0        2 
   8   chr8_9995332     AAsi    G    A        0      0        2 
   8   chr8_9995332     AKia    G    A        1      2        2 
   8   chr8_9995332     AOna    G    A        0      0        2 
   8   chr8_9995332     ASom    G    A        0      0        2 
   8   chr8_9995332     HCab    G    A        0      0        2 
   8   chr8_9995332     HPrz    G    A        0      0        2 
   8   chr8_9995332     ZBoe    G    A        0      0        2 
   8   chr8_9995332     ZGre    G    A        0      0        2 
   8   chr8_9995332     ZHar    G    A        1      2        2 
   8   chr8_9995332   Sample    G    A        0      0        2 
   8  chr8_10003053     AAsi    C    T        0      0        2 
   8  chr8_10003053     AKia    C    T        0      0        2 
   8  chr8_10003053     AOna    C    T        0      0        2 
   8  chr8_10003053     ASom    C    T        0      0        2 
   8  chr8_10003053     HCab    C    T      0.5      1        2 
   8  chr8_10003053     HPrz    C    T        0      0        2 
   8  chr8_10003053     ZBoe    C    T        0      0        2 
   8  chr8_10003053     ZGre    C    T        0      0        2 
   8  chr8_10003053     ZHar    C    T        0      0        2 
   8  chr8_10003053   Sample    C    T        0      0        2 
   8  chr8_10017473     AAsi    A    G        0      0        2 
   8  chr8_10017473     AKia    A    G        0      0        2 
   8  chr8_10017473     AOna    A    G      0.5      1        2 
   8  chr8_10017473     ASom    A    G        0      0        2 
   8  chr8_10017473     HCab    A    G        0      0        2 
   8  chr8_10017473     HPrz    A    G        0      0        2 
   8  chr8_10017473     ZBoe    A    G        0      0        2 
   8  chr8_10017473     ZGre    A    G        0      0        2 
   8  chr8_10017473     ZHar    A    G        0      0        2 
   8  chr8_10017473   Sample    A    G        0      0        2 
   8  chr8_10019710     AAsi    T    C        0      0        2 
   8  chr8_10019710     AKia    T    C        0      0        2 
   8  chr8_10019710     AOna    T    C        0      0        2 
   8  chr8_10019710     ASom    T    C        0      0        2 
   8  chr8_10019710     HCab    T    C        0      0        2 
   8  chr8_10019710     HPrz    T    C        0      0        2 
   8  chr8_10019710     ZBoe    T    C        0      0        2 
   8  chr8_10019710     ZGre    T    C        0      0        2 
   8  chr8_10019710     ZHar    T    C        1      2        2 
   8  chr8_10019710   Sample    T    C        0      0        2 
   8  chr8_10020708     AAsi    T    C        0      0        2 
   8  chr8_10020708     AKia    T    C        0      0        2 
   8  chr8_10020708     AOna    T    C        0      0        2 
   8  chr8_10020708     ASom    T    C        0      0        2 
   8  chr8_10020708     HCab    T    C        0      0        2 
   8  chr8_10020708     HPrz    T    C        0      0        2 
   8  chr8_10020708     ZBoe    T    C      0.5      1        2 
   8  chr8_10020708     ZGre    T    C        0      0        2 
   8  chr8_10020708     ZHar    T    C        0      0        2 
   8  chr8_10020708   Sample    T    C        0      0        2 
   8  chr8_10030294     AAsi    T    C        0      0        2 
   8  chr8_10030294     AKia    T    C        0      0        2 
   8  chr8_10030294     AOna    T    C        0      0        2 
   8  chr8_10030294     ASom    T    C        0      0        2 
   8  chr8_10030294     HCab    T    C        0      0        2 
   8  chr8_10030294     HPrz    T    C        0      0        2 
   8  chr8_10030294     ZBoe    T    C        0      0        2 
   8  chr8_10030294     ZGre    T    C        0      0        2 
   8  chr8_10030294     ZHar    T    C      0.5      1        2 
   8  chr8_10030294   Sample    T    C        0      0        2 
   8  chr8_10032488     AAsi    T    G        0      0        2 
   8  chr8_10032488     AKia    T    G        0      0        2 
   8  chr8_10032488     AOna    T    G        0      0        2 
   8  chr8_10032488     ASom    T    G        0      0        2 
   8  chr8_10032488     HCab    T    G        0      0        2 
   8  chr8_10032488     HPrz    T    G        0      0        2 
   8  chr8_10032488     ZBoe    T    G      0.5      1        2 
   8  chr8_10032488     ZGre    T    G        0      0        2 
   8  chr8_10032488     ZHar    T    G        0      0        2 
   8  chr8_10032488   Sample    T    G        0      0        2 
   8  chr8_10035763     AAsi    A    G        0      0        2 
   8  chr8_10035763     AKia    A    G        0      0        2 
   8  chr8_10035763     AOna    A    G        0      0        2 
   8  chr8_10035763     ASom    A    G        0      0        2 
   8  chr8_10035763     HCab    A    G        0      0        2 
   8  chr8_10035763     HPrz    A    G        0      0        2 
   8  chr8_10035763     ZBoe    A    G        0      0        2 
   8  chr8_10035763     ZGre    A    G        0      0        2 
   8  chr8_10035763     ZHar    A    G      0.5      1        2 
   8  chr8_10035763   Sample    A    G        0      0        2 
   8  chr8_10035789     AAsi    A    G        0      0        2 
   8  chr8_10035789     AKia    A    G        0      0        2 
   8  chr8_10035789     AOna    A    G        0      0        2 
   8  chr8_10035789     ASom    A    G        0      0        2 
   8  chr8_10035789     HCab    A    G      0.5      1        2 
   8  chr8_10035789     HPrz    A    G      0.5      1        2 
   8  chr8_10035789     ZBoe    A    G        0      0        2 
   8  chr8_10035789     ZGre    A    G        0      0        2 
   8  chr8_10035789     ZHar    A    G        0      0        2 
   8  chr8_10035789   Sample    A    G        0      0        2 
   8  chr8_10039089     AAsi    G    A        0      0        2 
   8  chr8_10039089     AKia    G    A      0.5      1        2 
   8  chr8_10039089     AOna    G    A      0.5      1        2 
   8  chr8_10039089     ASom    G    A        0      0        2 
   8  chr8_10039089     HCab    G    A        0      0        2 
   8  chr8_10039089     HPrz    G    A        0      0        2 
   8  chr8_10039089     ZBoe    G    A        0      0        2 
   8  chr8_10039089     ZGre    G    A        0      0        2 
   8  chr8_10039089     ZHar    G    A        0      0        2 
   8  chr8_10039089   Sample    G    A        0      0        2 
   8  chr8_10050149     AAsi    T    C        0      0        2 
   8  chr8_10050149     AKia    T    C        0      0        2 
   8  chr8_10050149     AOna    T    C      0.5      1        2 
   8  chr8_10050149     ASom    T    C        0      0        2 
   8  chr8_10050149     HCab    T    C        0      0        2 
   8  chr8_10050149     HPrz    T    C        0      0        2 
   8  chr8_10050149     ZBoe    T    C      0.5      1        2 
   8  chr8_10050149     ZGre    T    C        0      0        2 
   8  chr8_10050149     ZHar    T    C        0      0        2 
   8  chr8_10050149   Sample    T    C        0      0        2 
   8  chr8_10050985     AAsi    T    C        0      0        2 
   8  chr8_10050985     AKia    T    C        0      0        2 
   8  chr8_10050985     AOna    T    C        0      0        2 
   8  chr8_10050985     ASom    T    C        0      0        2 
   8  chr8_10050985     HCab    T    C        0      0        2 
   8  chr8_10050985     HPrz    T    C        0      0        2 
   8  chr8_10050985     ZBoe    T    C        0      0        2 
   8  chr8_10050985     ZGre    T    C        1      2        2 
   8  chr8_10050985     ZHar    T    C        1      2        2 
   8  chr8_10050985   Sample    T    C        0      0        2 
   8  chr8_10053449     AAsi    C    A        0      0        2 
   8  chr8_10053449     AKia    C    A        1      2        2 
   8  chr8_10053449     AOna    C    A        0      0        2 
   8  chr8_10053449     ASom    C    A        0      0        2 
   8  chr8_10053449     HCab    C    A        0      0        2 
   8  chr8_10053449     HPrz    C    A        0      0        2 
   8  chr8_10053449     ZBoe    C    A        0      0        2 
   8  chr8_10053449     ZGre    C    A        0      0        2 
   8  chr8_10053449     ZHar    C    A        0      0        2 
   8  chr8_10053449   Sample    C    A        0      0        2 
   8  chr8_10054207     AAsi    T    A        0      0        2 
   8  chr8_10054207     AKia    T    A        0      0        2 
   8  chr8_10054207     AOna    T    A        0      0        2 
   8  chr8_10054207     ASom    T    A        0      0        2 
   8  chr8_10054207     HCab    T    A        0      0        2 
   8  chr8_10054207     HPrz    T    A        0      0        2 
   8  chr8_10054207     ZBoe    T    A        0      0        2 
   8  chr8_10054207     ZGre    T    A        0      0        2 
   8  chr8_10054207     ZHar    T    A      0.5      1        2 
   8  chr8_10054207   Sample    T    A        0      0        2 
   8  chr8_10062691     AAsi    G    T        0      0        2 
   8  chr8_10062691     AKia    G    T        0      0        2 
   8  chr8_10062691     AOna    G    T        0      0        2 
   8  chr8_10062691     ASom    G    T        0      0        2 
   8  chr8_10062691     HCab    G    T      0.5      1        2 
   8  chr8_10062691     HPrz    G    T        1      2        2 
   8  chr8_10062691     ZBoe    G    T        0      0        2 
   8  chr8_10062691     ZGre    G    T        0      0        2 
   8  chr8_10062691     ZHar    G    T        0      0        2 
   8  chr8_10062691   Sample    G    T        0      0        2 
   8  chr8_10065308     AAsi    T    C      0.5      1        2 
   8  chr8_10065308     AKia    T    C        0      0        2 
   8  chr8_10065308     AOna    T    C        0      0        2 
   8  chr8_10065308     ASom    T    C        0      0        2 
   8  chr8_10065308     HCab    T    C        0      0        2 
   8  chr8_10065308     HPrz    T    C        0      0        2 
   8  chr8_10065308     ZBoe    T    C        0      0        2 
   8  chr8_10065308     ZGre    T    C        0      0        2 
   8  chr8_10065308     ZHar    T    C        0      0        2 
   8  chr8_10065308   Sample    T    C        0      0        2 
   8  chr8_10071362     AAsi    T    C        0      0        2 
   8  chr8_10071362     AKia    T    C        0      0        2 
   8  chr8_10071362     AOna    T    C        0      0        2 
   8  chr8_10071362     ASom    T    C        0      0        2 
   8  chr8_10071362     HCab    T    C        1      2        2 
   8  chr8_10071362     HPrz    T    C        1      2        2 
   8  chr8_10071362     ZBoe    T    C        0      0        2 
   8  chr8_10071362     ZGre    T    C        0      0        2 
   8  chr8_10071362     ZHar    T    C        0      0        2 
   8  chr8_10071362   Sample    T    C        0      0        2 
   8  chr8_10076086     AAsi    T    A        0      0        2 
   8  chr8_10076086     AKia    T    A        0      0        2 
   8  chr8_10076086     AOna    T    A        0      0        2 
   8  chr8_10076086     ASom    T    A        0      0        2 
   8  chr8_10076086     HCab    T    A        0      0        2 
   8  chr8_10076086     HPrz    T    A        0      0        2 
   8  chr8_10076086     ZBoe    T    A        0      0        2 
   8  chr8_10076086     ZGre    T    A        1      2        2 
   8  chr8_10076086     ZHar    T    A        0      0        2 
   8  chr8_10076086   Sample    T    A        0      0        2 
   8  chr8_10076372     AAsi    C    T        0      0        2 
   8  chr8_10076372     AKia    C    T        0      0        2 
   8  chr8_10076372     AOna    C    T        0      0        2 
   8  chr8_10076372     ASom    C    T        0      0        2 
   8  chr8_10076372     HCab    C    T        0      0        2 
   8  chr8_10076372     HPrz    C    T      0.5      1        2 
   8  chr8_10076372     ZBoe    C    T        0      0        2 
   8  chr8_10076372     ZGre    C    T        0      0        2 
   8  chr8_10076372     ZHar    C    T        0      0        2 
   8  chr8_10076372   Sample    C    T        0      0        2 
   8  chr8_10076498     AAsi    C    T        0      0        2 
   8  chr8_10076498     AKia    C    T      0.5      1        2 
   8  chr8_10076498     AOna    C    T        0      0        2 
   8  chr8_10076498     ASom    C    T        0      0        2 
   8  chr8_10076498     HCab    C    T        0      0        2 
   8  chr8_10076498     HPrz    C    T        0      0        2 
   8  chr8_10076498     ZBoe    C    T        0      0        2 
   8  chr8_10076498     ZGre    C    T        0      0        2 
   8  chr8_10076498     ZHar    C    T        0      0        2 
   8  chr8_10076498   Sample    C    T        0      0        2 
   8  chr8_10081601     AAsi    G    A        0      0        2 
   8  chr8_10081601     AKia    G    A        0      0        2 
   8  chr8_10081601     AOna    G    A        0      0        2 
   8  chr8_10081601     ASom    G    A        0      0        2 
   8  chr8_10081601     HCab    G    A        0      0        2 
   8  chr8_10081601     HPrz    G    A      0.5      1        2 
   8  chr8_10081601     ZBoe    G    A        0      0        2 
   8  chr8_10081601     ZGre    G    A        0      0        2 
   8  chr8_10081601     ZHar    G    A        0      0        2 
   8  chr8_10081601   Sample    G    A        0      0        2 
   8  chr8_10086293     AAsi    T    C        0      0        2 
   8  chr8_10086293     AKia    T    C        0      0        2 
   8  chr8_10086293     AOna    T    C        0      0        2 
   8  chr8_10086293     ASom    T    C        0      0        2 
   8  chr8_10086293     HCab    T    C        1      2        2 
   8  chr8_10086293     HPrz    T    C        1      2        2 
   8  chr8_10086293     ZBoe    T    C        0      0        2 
   8  chr8_10086293     ZGre    T    C        0      0        2 
   8  chr8_10086293     ZHar    T    C        0      0        2 
   8  chr8_10086293   Sample    T    C        0      0        2 
   8  chr8_10087763     AAsi    T    G        0      0        2 
   8  chr8_10087763     AKia    T    G        0      0        2 
   8  chr8_10087763     AOna    T    G        0      0        2 
   8  chr8_10087763     ASom    T    G        0      0        2 
   8  chr8_10087763     HCab    T    G      0.5      1        2 
   8  chr8_10087763     HPrz    T    G        0      0        2 
   8  chr8_10087763     ZBoe    T    G        0      0        2 
   8  chr8_10087763     ZGre    T    G        0      0        2 
   8  chr8_10087763     ZHar    T    G        0      0        2 
   8  chr8_10087763   Sample    T    G        0      0        2 
   8  chr8_10088247     AAsi    T    C        0      0        2 
   8  chr8_10088247     AKia    T    C      0.5      1        2 
   8  chr8_10088247     AOna    T    C        0      0        2 
   8  chr8_10088247     ASom    T    C        0      0        2 
   8  chr8_10088247     HCab    T    C        0      0        2 
   8  chr8_10088247     HPrz    T    C        0      0        2 
   8  chr8_10088247     ZBoe    T    C        0      0        2 
   8  chr8_10088247     ZGre    T    C        0      0        2 
   8  chr8_10088247     ZHar    T    C        0      0        2 
   8  chr8_10088247   Sample    T    C        0      0        2 
   8  chr8_10092605     AAsi    T    C        0      0        2 
   8  chr8_10092605     AKia    T    C        0      0        2 
   8  chr8_10092605     AOna    T    C        0      0        2 
   8  chr8_10092605     ASom    T    C        0      0        2 
   8  chr8_10092605     HCab    T    C        0      0        2 
   8  chr8_10092605     HPrz    T    C        0      0        2 
   8  chr8_10092605     ZBoe    T    C      0.5      1        2 
   8  chr8_10092605     ZGre    T    C        0      0        2 
   8  chr8_10092605     ZHar    T    C        0      0        2 
   8  chr8_10092605   Sample    T    C        0      0        2 
   8  chr8_10094228     AAsi    A    G        0      0        2 
   8  chr8_10094228     AKia    A    G        0      0        2 
   8  chr8_10094228     AOna    A    G        0      0        2 
   8  chr8_10094228     ASom    A    G        0      0        2 
   8  chr8_10094228     HCab    A    G        1      2        2 
   8  chr8_10094228     HPrz    A    G        1      2        2 
   8  chr8_10094228     ZBoe    A    G        0      0        2 
   8  chr8_10094228     ZGre    A    G        0      0        2 
   8  chr8_10094228     ZHar    A    G        0      0        2 
   8  chr8_10094228   Sample    A    G        0      0        2 
   8  chr8_10105600     AAsi    T    G        0      0        2 
   8  chr8_10105600     AKia    T    G        0      0        2 
   8  chr8_10105600     AOna    T    G        0      0        2 
   8  chr8_10105600     ASom    T    G        0      0        2 
   8  chr8_10105600     HCab    T    G        0      0        2 
   8  chr8_10105600     HPrz    T    G        0      0        2 
   8  chr8_10105600     ZBoe    T    G      0.5      1        2 
   8  chr8_10105600     ZGre    T    G        0      0        2 
   8  chr8_10105600     ZHar    T    G        0      0        2 
   8  chr8_10105600   Sample    T    G        0      0        2 
   8  chr8_10106847     AAsi    A    G        0      0        2 
   8  chr8_10106847     AKia    A    G      0.5      1        2 
   8  chr8_10106847     AOna    A    G        0      0        2 
   8  chr8_10106847     ASom    A    G        0      0        2 
   8  chr8_10106847     HCab    A    G        0      0        2 
   8  chr8_10106847     HPrz    A    G        0      0        2 
   8  chr8_10106847     ZBoe    A    G        0      0        2 
   8  chr8_10106847     ZGre    A    G        0      0        2 
   8  chr8_10106847     ZHar    A    G        0      0        2 
   8  chr8_10106847   Sample    A    G        0      0        2 
   8  chr8_10112257     AAsi    A    G        0      0        2 
   8  chr8_10112257     AKia    A    G        0      0        2 
   8  chr8_10112257     AOna    A    G        0      0        2 
   8  chr8_10112257     ASom    A    G        0      0        2 
   8  chr8_10112257     HCab    A    G        0      0        2 
   8  chr8_10112257     HPrz    A    G        0      0        2 
   8  chr8_10112257     ZBoe    A    G      0.5      1        2 
   8  chr8_10112257     ZGre    A    G        0      0        2 
   8  chr8_10112257     ZHar    A    G        0      0        2 
   8  chr8_10112257   Sample    A    G        0      0        2 
   8  chr8_10114480     AAsi    A    G        1      2        2 
   8  chr8_10114480     AKia    A    G        0      0        2 
   8  chr8_10114480     AOna    A    G        0      0        2 
   8  chr8_10114480     ASom    A    G        1      2        2 
   8  chr8_10114480     HCab    A    G        0      0        2 
   8  chr8_10114480     HPrz    A    G        0      0        2 
   8  chr8_10114480     ZBoe    A    G        0      0        2 
   8  chr8_10114480     ZGre    A    G        0      0        2 
   8  chr8_10114480     ZHar    A    G        0      0        2 
   8  chr8_10114480   Sample    A    G        1      2        2 
   8  chr8_10115406     AAsi    T    C        0      0        2 
   8  chr8_10115406     AKia    T    C        0      0        2 
   8  chr8_10115406     AOna    T    C        0      0        2 
   8  chr8_10115406     ASom    T    C        0      0        2 
   8  chr8_10115406     HCab    T    C        0      0        2 
   8  chr8_10115406     HPrz    T    C        0      0        2 
   8  chr8_10115406     ZBoe    T    C        0      0        2 
   8  chr8_10115406     ZGre    T    C      0.5      1        2 
   8  chr8_10115406     ZHar    T    C        0      0        2 
   8  chr8_10115406   Sample    T    C        0      0        2 
   8  chr8_10115918     AAsi    C    G        0      0        2 
   8  chr8_10115918     AKia    C    G        0      0        2 
   8  chr8_10115918     AOna    C    G      0.5      1        2 
   8  chr8_10115918     ASom    C    G        0      0        2 
   8  chr8_10115918     HCab    C    G        0      0        2 
   8  chr8_10115918     HPrz    C    G        0      0        2 
   8  chr8_10115918     ZBoe    C    G        0      0        2 
   8  chr8_10115918     ZGre    C    G        0      0        2 
   8  chr8_10115918     ZHar    C    G        0      0        2 
   8  chr8_10115918   Sample    C    G        0      0        2 
   8  chr8_10117687     AAsi    A    G        0      0        2 
   8  chr8_10117687     AKia    A    G        0      0        2 
   8  chr8_10117687     AOna    A    G        0      0        2 
   8  chr8_10117687     ASom    A    G        0      0        2 
   8  chr8_10117687     HCab    A    G        0      0        2 
   8  chr8_10117687     HPrz    A    G        0      0        2 
   8  chr8_10117687     ZBoe    A    G        1      2        2 
   8  chr8_10117687     ZGre    A    G        0      0        2 
   8  chr8_10117687     ZHar    A    G        0      0        2 
   8  chr8_10117687   Sample    A    G        0      0        2 
   8  chr8_10118645     AAsi    G    A        0      0        2 
   8  chr8_10118645     AKia    G    A        0      0        2 
   8  chr8_10118645     AOna    G    A        0      0        2 
   8  chr8_10118645     ASom    G    A        0      0        2 
   8  chr8_10118645     HCab    G    A        1      2        2 
   8  chr8_10118645     HPrz    G    A        1      2        2 
   8  chr8_10118645     ZBoe    G    A        0      0        2 
   8  chr8_10118645     ZGre    G    A        0      0        2 
   8  chr8_10118645     ZHar    G    A        0      0        2 
   8  chr8_10118645   Sample    G    A        0      0        2 
   8  chr8_10118806     AAsi    A    G        0      0        2 
   8  chr8_10118806     AKia    A    G        0      0        2 
   8  chr8_10118806     AOna    A    G        0      0        2 
   8  chr8_10118806     ASom    A    G        0      0        2 
   8  chr8_10118806     HCab    A    G        0      0        2 
   8  chr8_10118806     HPrz    A    G        0      0        2 
   8  chr8_10118806     ZBoe    A    G        0      0        2 
   8  chr8_10118806     ZGre    A    G      0.5      1        2 
   8  chr8_10118806     ZHar    A    G        0      0        2 
   8  chr8_10118806   Sample    A    G        0      0        2 
   8  chr8_10120661     AAsi    G    A        0      0        2 
   8  chr8_10120661     AKia    G    A        0      0        2 
   8  chr8_10120661     AOna    G    A        0      0        2 
   8  chr8_10120661     ASom    G    A        0      0        2 
   8  chr8_10120661     HCab    G    A        1      2        2 
   8  chr8_10120661     HPrz    G    A        1      2        2 
   8  chr8_10120661     ZBoe    G    A        0      0        2 
   8  chr8_10120661     ZGre    G    A        0      0        2 
   8  chr8_10120661     ZHar    G    A        0      0        2 
   8  chr8_10120661   Sample    G    A        0      0        2 
   8  chr8_10122790     AAsi    A    G        0      0        2 
   8  chr8_10122790     AKia    A    G        0      0        2 
   8  chr8_10122790     AOna    A    G        0      0        2 
   8  chr8_10122790     ASom    A    G      0.5      1        2 
   8  chr8_10122790     HCab    A    G        0      0        2 
   8  chr8_10122790     HPrz    A    G        0      0        2 
   8  chr8_10122790     ZBoe    A    G        0      0        2 
   8  chr8_10122790     ZGre    A    G        0      0        2 
   8  chr8_10122790     ZHar    A    G        0      0        2 
   8  chr8_10122790   Sample    A    G        0      0        2 
   8  chr8_10124881     AAsi    C    G        0      0        2 
   8  chr8_10124881     AKia    C    G        0      0        2 
   8  chr8_10124881     AOna    C    G        0      0        2 
   8  chr8_10124881     ASom    C    G        0      0        2 
   8  chr8_10124881     HCab    C    G        1      2        2 
   8  chr8_10124881     HPrz    C    G        1      2        2 
   8  chr8_10124881     ZBoe    C    G        0      0        2 
   8  chr8_10124881     ZGre    C    G        0      0        2 
   8  chr8_10124881     ZHar    C    G        0      0        2 
   8  chr8_10124881   Sample    C    G        0      0        2 
   8  chr8_10129488     AAsi    A    G        0      0        2 
   8  chr8_10129488     AKia    A    G        1      2        2 
   8  chr8_10129488     AOna    A    G        0      0        2 
   8  chr8_10129488     ASom    A    G        0      0        2 
   8  chr8_10129488     HCab    A    G        0      0        2 
   8  chr8_10129488     HPrz    A    G        0      0        2 
   8  chr8_10129488     ZBoe    A    G        0      0        2 
   8  chr8_10129488     ZGre    A    G        0      0        2 
   8  chr8_10129488     ZHar    A    G        0      0        2 
   8  chr8_10129488   Sample    A    G        0      0        2 
   8  chr8_10130528     AAsi    A    G        0      0        2 
   8  chr8_10130528     AKia    A    G        0      0        2 
   8  chr8_10130528     AOna    A    G        0      0        2 
   8  chr8_10130528     ASom    A    G        0      0        2 
   8  chr8_10130528     HCab    A    G        1      2        2 
   8  chr8_10130528     HPrz    A    G        1      2        2 
   8  chr8_10130528     ZBoe    A    G        0      0        2 
   8  chr8_10130528     ZGre    A    G        0      0        2 
   8  chr8_10130528     ZHar    A    G        0      0        2 
   8  chr8_10130528   Sample    A    G        0      0        2 
   8  chr8_10130717     AAsi    T    G        0      0        2 
   8  chr8_10130717     AKia    T    G        0      0        2 
   8  chr8_10130717     AOna    T    G        0      0        2 
   8  chr8_10130717     ASom    T    G        0      0        2 
   8  chr8_10130717     HCab    T    G        0      0        2 
   8  chr8_10130717     HPrz    T    G        0      0        2 
   8  chr8_10130717     ZBoe    T    G      0.5      1        2 
   8  chr8_10130717     ZGre    T    G        0      0        2 
   8  chr8_10130717     ZHar    T    G        0      0        2 
   8  chr8_10130717   Sample    T    G        0      0        2 
   8  chr8_10131166     AAsi    T    C        0      0        2 
   8  chr8_10131166     AKia    T    C        0      0        2 
   8  chr8_10131166     AOna    T    C        0      0        2 
   8  chr8_10131166     ASom    T    C        0      0        2 
   8  chr8_10131166     HCab    T    C        1      2        2 
   8  chr8_10131166     HPrz    T    C        1      2        2 
   8  chr8_10131166     ZBoe    T    C        0      0        2 
   8  chr8_10131166     ZGre    T    C        0      0        2 
   8  chr8_10131166     ZHar    T    C        0      0        2 
   8  chr8_10131166   Sample    T    C        0      0        2 
   8  chr8_10134369     AAsi    T    C        0      0        2 
   8  chr8_10134369     AKia    T    C        0      0        2 
   8  chr8_10134369     AOna    T    C        0      0        2 
   8  chr8_10134369     ASom    T    C        0      0        2 
   8  chr8_10134369     HCab    T    C        1      2        2 
   8  chr8_10134369     HPrz    T    C        1      2        2 
   8  chr8_10134369     ZBoe    T    C        0      0        2 
   8  chr8_10134369     ZGre    T    C        0      0        2 
   8  chr8_10134369     ZHar    T    C        0      0        2 
   8  chr8_10134369   Sample    T    C        0      0        2 
   8  chr8_10139870     AAsi    C    T        0      0        2 
   8  chr8_10139870     AKia    C    T        1      2        2 
   8  chr8_10139870     AOna    C    T      0.5      1        2 
   8  chr8_10139870     ASom    C    T        0      0        2 
   8  chr8_10139870     HCab    C    T        0      0        2 
   8  chr8_10139870     HPrz    C    T        0      0        2 
   8  chr8_10139870     ZBoe    C    T        0      0        2 
   8  chr8_10139870     ZGre    C    T        0      0        2 
   8  chr8_10139870     ZHar    C    T        0      0        2 
   8  chr8_10139870   Sample    C    T        0      0        2 
   8  chr8_10143476     AAsi    C    A        0      0        2 
   8  chr8_10143476     AKia    C    A        0      0        2 
   8  chr8_10143476     AOna    C    A        0      0        2 
   8  chr8_10143476     ASom    C    A        0      0        2 
   8  chr8_10143476     HCab    C    A        0      0        2 
   8  chr8_10143476     HPrz    C    A        0      0        2 
   8  chr8_10143476     ZBoe    C    A        1      2        2 
   8  chr8_10143476     ZGre    C    A        0      0        2 
   8  chr8_10143476     ZHar    C    A        0      0        2 
   8  chr8_10143476   Sample    C    A        0      0        2 
   8  chr8_10147872     AAsi    G    A        0      0        2 
   8  chr8_10147872     AKia    G    A        0      0        2 
   8  chr8_10147872     AOna    G    A        0      0        2 
   8  chr8_10147872     ASom    G    A        0      0        2 
   8  chr8_10147872     HCab    G    A        1      2        2 
   8  chr8_10147872     HPrz    G    A        1      2        2 
   8  chr8_10147872     ZBoe    G    A        0      0        2 
   8  chr8_10147872     ZGre    G    A        0      0        2 
   8  chr8_10147872     ZHar    G    A        0      0        2 
   8  chr8_10147872   Sample    G    A        0      0        2 
   8  chr8_10149324     AAsi    C    G        0      0        2 
   8  chr8_10149324     AKia    C    G      0.5      1        2 
   8  chr8_10149324     AOna    C    G        0      0        2 
   8  chr8_10149324     ASom    C    G        0      0        2 
   8  chr8_10149324     HCab    C    G        0      0        2 
   8  chr8_10149324     HPrz    C    G        0      0        2 
   8  chr8_10149324     ZBoe    C    G        0      0        2 
   8  chr8_10149324     ZGre    C    G        0      0        2 
   8  chr8_10149324     ZHar    C    G        0      0        2 
   8  chr8_10149324   Sample    C    G        0      0        2 
   8  chr8_10154747     AAsi    A    C        1      2        2 
   8  chr8_10154747     AKia    A    C        0      0        2 
   8  chr8_10154747     AOna    A    C        0      0        2 
   8  chr8_10154747     ASom    A    C        0      0        2 
   8  chr8_10154747     HCab    A    C        1      2        2 
   8  chr8_10154747     HPrz    A    C        1      2        2 
   8  chr8_10154747     ZBoe    A    C        0      0        2 
   8  chr8_10154747     ZGre    A    C        0      0        2 
   8  chr8_10154747     ZHar    A    C        0      0        2 
   8  chr8_10154747   Sample    A    C        1      2        2 
   8  chr8_10155384     AAsi    A    G        1      2        2 
   8  chr8_10155384     AKia    A    G        0      0        2 
   8  chr8_10155384     AOna    A    G        0      0        2 
   8  chr8_10155384     ASom    A    G        1      2        2 
   8  chr8_10155384     HCab    A    G        0      0        2 
   8  chr8_10155384     HPrz    A    G        0      0        2 
   8  chr8_10155384     ZBoe    A    G        0      0        2 
   8  chr8_10155384     ZGre    A    G        0      0        2 
   8  chr8_10155384     ZHar    A    G        0      0        2 
   8  chr8_10155384   Sample    A    G        1      2        2 
   8  chr8_10164739     AAsi    T    C        0      0        2 
   8  chr8_10164739     AKia    T    C        0      0        2 
   8  chr8_10164739     AOna    T    C        0      0        2 
   8  chr8_10164739     ASom    T    C        0      0        2 
   8  chr8_10164739     HCab    T    C        1      2        2 
   8  chr8_10164739     HPrz    T    C        1      2        2 
   8  chr8_10164739     ZBoe    T    C        0      0        2 
   8  chr8_10164739     ZGre    T    C        0      0        2 
   8  chr8_10164739     ZHar    T    C        0      0        2 
   8  chr8_10164739   Sample    T    C        0      0        2 
   8  chr8_10169862     AAsi    T    C      0.5      1        2 
   8  chr8_10169862     AKia    T    C        0      0        2 
   8  chr8_10169862     AOna    T    C        0      0        2 
   8  chr8_10169862     ASom    T    C        0      0        2 
   8  chr8_10169862     HCab    T    C        0      0        2 
   8  chr8_10169862     HPrz    T    C        0      0        2 
   8  chr8_10169862     ZBoe    T    C        0      0        2 
   8  chr8_10169862     ZGre    T    C        0      0        2 
   8  chr8_10169862     ZHar    T    C        0      0        2 
   8  chr8_10169862   Sample    T    C        0      0        2 
   8  chr8_10171203     AAsi    T    C        0      0        2 
   8  chr8_10171203     AKia    T    C        0      0        2 
   8  chr8_10171203     AOna    T    C        0      0        2 
   8  chr8_10171203     ASom    T    C        0      0        2 
   8  chr8_10171203     HCab    T    C        0      0        2 
   8  chr8_10171203     HPrz    T    C      0.5      1        2 
   8  chr8_10171203     ZBoe    T    C        0      0        2 
   8  chr8_10171203     ZGre    T    C        0      0        2 
   8  chr8_10171203     ZHar    T    C        0      0        2 
   8  chr8_10171203   Sample    T    C        0      0        2 
   8  chr8_10172140     AAsi    T    C        0      0        2 
   8  chr8_10172140     AKia    T    C        0      0        2 
   8  chr8_10172140     AOna    T    C        0      0        2 
   8  chr8_10172140     ASom    T    C        0      0        2 
   8  chr8_10172140     HCab    T    C        1      2        2 
   8  chr8_10172140     HPrz    T    C        1      2        2 
   8  chr8_10172140     ZBoe    T    C        0      0        2 
   8  chr8_10172140     ZGre    T    C        0      0        2 
   8  chr8_10172140     ZHar    T    C        0      0        2 
   8  chr8_10172140   Sample    T    C        0      0        2 
   8  chr8_10180040     AAsi    A    G        0      0        2 
   8  chr8_10180040     AKia    A    G        0      0        2 
   8  chr8_10180040     AOna    A    G        0      0        2 
   8  chr8_10180040     ASom    A    G        0      0        2 
   8  chr8_10180040     HCab    A    G        0      0        2 
   8  chr8_10180040     HPrz    A    G        0      0        2 
   8  chr8_10180040     ZBoe    A    G        0      0        2 
   8  chr8_10180040     ZGre    A    G        1      2        2 
   8  chr8_10180040     ZHar    A    G        0      0        2 
   8  chr8_10180040   Sample    A    G        0      0        2 
   8  chr8_10180100     AAsi    A    G        0      0        2 
   8  chr8_10180100     AKia    A    G        0      0        2 
   8  chr8_10180100     AOna    A    G        0      0        2 
   8  chr8_10180100     ASom    A    G        0      0        2 
   8  chr8_10180100     HCab    A    G        1      2        2 
   8  chr8_10180100     HPrz    A    G        1      2        2 
   8  chr8_10180100     ZBoe    A    G        0      0        2 
   8  chr8_10180100     ZGre    A    G        0      0        2 
   8  chr8_10180100     ZHar    A    G        0      0        2 
   8  chr8_10180100   Sample    A    G        0      0        2 
   8  chr8_10182438     AAsi    A    G        0      0        2 
   8  chr8_10182438     AKia    A    G        0      0        2 
   8  chr8_10182438     AOna    A    G      0.5      1        2 
   8  chr8_10182438     ASom    A    G        0      0        2 
   8  chr8_10182438     HCab    A    G        0      0        2 
   8  chr8_10182438     HPrz    A    G        0      0        2 
   8  chr8_10182438     ZBoe    A    G        0      0        2 
   8  chr8_10182438     ZGre    A    G        0      0        2 
   8  chr8_10182438     ZHar    A    G        0      0        2 
   8  chr8_10182438   Sample    A    G        0      0        2 
   8  chr8_10189156     AAsi    T    C        0      0        2 
   8  chr8_10189156     AKia    T    C        0      0        2 
   8  chr8_10189156     AOna    T    C        0      0        2 
   8  chr8_10189156     ASom    T    C        0      0        2 
   8  chr8_10189156     HCab    T    C        0      0        2 
   8  chr8_10189156     HPrz    T    C        0      0        2 
   8  chr8_10189156     ZBoe    T    C        0      0        2 
   8  chr8_10189156     ZGre    T    C      0.5      1        2 
   8  chr8_10189156     ZHar    T    C        0      0        2 
   8  chr8_10189156   Sample    T    C        0      0        2 
   8  chr8_10197568     AAsi    A    G        0      0        2 
   8  chr8_10197568     AKia    A    G        0      0        2 
   8  chr8_10197568     AOna    A    G        0      0        2 
   8  chr8_10197568     ASom    A    G        0      0        2 
   8  chr8_10197568     HCab    A    G        1      2        2 
   8  chr8_10197568     HPrz    A    G        1      2        2 
   8  chr8_10197568     ZBoe    A    G        0      0        2 
   8  chr8_10197568     ZGre    A    G        0      0        2 
   8  chr8_10197568     ZHar    A    G        0      0        2 
   8  chr8_10197568   Sample    A    G        0      0        2 
   8  chr8_10198573     AAsi    A    G        0      0        2 
   8  chr8_10198573     AKia    A    G        0      0        2 
   8  chr8_10198573     AOna    A    G        0      0        2 
   8  chr8_10198573     ASom    A    G        0      0        2 
   8  chr8_10198573     HCab    A    G        1      2        2 
   8  chr8_10198573     HPrz    A    G        1      2        2 
   8  chr8_10198573     ZBoe    A    G        0      0        2 
   8  chr8_10198573     ZGre    A    G        0      0        2 
   8  chr8_10198573     ZHar    A    G        0      0        2 
   8  chr8_10198573   Sample    A    G        0      0        2 
   8  chr8_10198900     AAsi    G    A        0      0        2 
   8  chr8_10198900     AKia    G    A        0      0        2 
   8  chr8_10198900     AOna    G    A        0      0        2 
   8  chr8_10198900     ASom    G    A        0      0        2 
   8  chr8_10198900     HCab    G    A        0      0        2 
   8  chr8_10198900     HPrz    G    A        0      0        2 
   8  chr8_10198900     ZBoe    G    A      0.5      1        2 
   8  chr8_10198900     ZGre    G    A        0      0        2 
   8  chr8_10198900     ZHar    G    A        0      0        2 
   8  chr8_10198900   Sample    G    A        0      0        2 
   8  chr8_10202219     AAsi    A    G        1      2        2 
   8  chr8_10202219     AKia    A    G        1      2        2 
   8  chr8_10202219     AOna    A    G        1      2        2 
   8  chr8_10202219     ASom    A    G        1      2        2 
   8  chr8_10202219     HCab    A    G        0      0        2 
   8  chr8_10202219     HPrz    A    G        0      0        2 
   8  chr8_10202219     ZBoe    A    G        0      0        2 
   8  chr8_10202219     ZGre    A    G        0      0        2 
   8  chr8_10202219     ZHar    A    G        0      0        2 
   8  chr8_10202219   Sample    A    G        1      2        2 
   8  chr8_10204268     AAsi    C    T        0      0        2 
   8  chr8_10204268     AKia    C    T        0      0        2 
   8  chr8_10204268     AOna    C    T        0      0        2 
   8  chr8_10204268     ASom    C    T        0      0        2 
   8  chr8_10204268     HCab    C    T        1      2        2 
   8  chr8_10204268     HPrz    C    T        1      2        2 
   8  chr8_10204268     ZBoe    C    T        0      0        2 
   8  chr8_10204268     ZGre    C    T        0      0        2 
   8  chr8_10204268     ZHar    C    T        0      0        2 
   8  chr8_10204268   Sample    C    T        0      0        2 
   8  chr8_10204421     AAsi    A    G        0      0        2 
   8  chr8_10204421     AKia    A    G        0      0        2 
   8  chr8_10204421     AOna    A    G        0      0        2 
   8  chr8_10204421     ASom    A    G        1      2        2 
   8  chr8_10204421     HCab    A    G        0      0        2 
   8  chr8_10204421     HPrz    A    G        0      0        2 
   8  chr8_10204421     ZBoe    A    G        0      0        2 
   8  chr8_10204421     ZGre    A    G        0      0        2 
   8  chr8_10204421     ZHar    A    G        0      0        2 
   8  chr8_10204421   Sample    A    G        0      0        2 
   8  chr8_10211269     AAsi    C    G        1      2        2 
   8  chr8_10211269     AKia    C    G        0      0        2 
   8  chr8_10211269     AOna    C    G        0      0        2 
   8  chr8_10211269     ASom    C    G        1      2        2 
   8  chr8_10211269     HCab    C    G        0      0        2 
   8  chr8_10211269     HPrz    C    G        0      0        2 
   8  chr8_10211269     ZBoe    C    G        0      0        2 
   8  chr8_10211269     ZGre    C    G        0      0        2 
   8  chr8_10211269     ZHar    C    G        0      0        2 
   8  chr8_10211269   Sample    C    G        1      2        2 
   8  chr8_10212376     AAsi    C    G        0      0        2 
   8  chr8_10212376     AKia    C    G        0      0        2 
   8  chr8_10212376     AOna    C    G        0      0        2 
   8  chr8_10212376     ASom    C    G        0      0        2 
   8  chr8_10212376     HCab    C    G        1      2        2 
   8  chr8_10212376     HPrz    C    G        1      2        2 
   8  chr8_10212376     ZBoe    C    G        0      0        2 
   8  chr8_10212376     ZGre    C    G        0      0        2 
   8  chr8_10212376     ZHar    C    G        0      0        2 
   8  chr8_10212376   Sample    C    G        0      0        2 
   8  chr8_10213156     AAsi    G    C        1      2        2 
   8  chr8_10213156     AKia    G    C        1      2        2 
   8  chr8_10213156     AOna    G    C        1      2        2 
   8  chr8_10213156     ASom    G    C        1      2        2 
   8  chr8_10213156     HCab    G    C        0      0        2 
   8  chr8_10213156     HPrz    G    C        0      0        2 
   8  chr8_10213156     ZBoe    G    C        0      0        2 
   8  chr8_10213156     ZGre    G    C        0      0        2 
   8  chr8_10213156     ZHar    G    C        0      0        2 
   8  chr8_10213156   Sample    G    C        1      2        2 
   8  chr8_10215133     AAsi    A    G        1      2        2 
   8  chr8_10215133     AKia    A    G        0      0        2 
   8  chr8_10215133     AOna    A    G        0      0        2 
   8  chr8_10215133     ASom    A    G        0      0        2 
   8  chr8_10215133     HCab    A    G        0      0        2 
   8  chr8_10215133     HPrz    A    G        0      0        2 
   8  chr8_10215133     ZBoe    A    G        0      0        2 
   8  chr8_10215133     ZGre    A    G        0      0        2 
   8  chr8_10215133     ZHar    A    G        0      0        2 
   8  chr8_10215133   Sample    A    G        1      2        2 
   8  chr8_10223619     AAsi    T    C        0      0        2 
   8  chr8_10223619     AKia    T    C        0      0        2 
   8  chr8_10223619     AOna    T    C        0      0        2 
   8  chr8_10223619     ASom    T    C        0      0        2 
   8  chr8_10223619     HCab    T    C        0      0        2 
   8  chr8_10223619     HPrz    T    C        0      0        2 
   8  chr8_10223619     ZBoe    T    C        0      0        2 
   8  chr8_10223619     ZGre    T    C        1      2        2 
   8  chr8_10223619     ZHar    T    C        0      0        2 
   8  chr8_10223619   Sample    T    C        0      0        2 
   8  chr8_10231884     AAsi    T    A        0      0        2 
   8  chr8_10231884     AKia    T    A        0      0        2 
   8  chr8_10231884     AOna    T    A        0      0        2 
   8  chr8_10231884     ASom    T    A        0      0        2 
   8  chr8_10231884     HCab    T    A        0      0        2 
   8  chr8_10231884     HPrz    T    A        0      0        2 
   8  chr8_10231884     ZBoe    T    A        0      0        2 
   8  chr8_10231884     ZGre    T    A      0.5      1        2 
   8  chr8_10231884     ZHar    T    A        0      0        2 
   8  chr8_10231884   Sample    T    A        0      0        2 
   8  chr8_10233378     AAsi    C    T      0.5      1        2 
   8  chr8_10233378     AKia    C    T        0      0        2 
   8  chr8_10233378     AOna    C    T        0      0        2 
   8  chr8_10233378     ASom    C    T        0      0        2 
   8  chr8_10233378     HCab    C    T        0      0        2 
   8  chr8_10233378     HPrz    C    T        0      0        2 
   8  chr8_10233378     ZBoe    C    T        0      0        2 
   8  chr8_10233378     ZGre    C    T        0      0        2 
   8  chr8_10233378     ZHar    C    T        0      0        2 
   8  chr8_10233378   Sample    C    T        0      0        2 
   8  chr8_10249273     AAsi    T    C        0      0        2 
   8  chr8_10249273     AKia    T    C        0      0        2 
   8  chr8_10249273     AOna    T    C        0      0        2 
   8  chr8_10249273     ASom    T    C        0      0        2 
   8  chr8_10249273     HCab    T    C        0      0        2 
   8  chr8_10249273     HPrz    T    C        0      0        2 
   8  chr8_10249273     ZBoe    T    C        1      2        2 
   8  chr8_10249273     ZGre    T    C        0      0        2 
   8  chr8_10249273     ZHar    T    C        0      0        2 
   8  chr8_10249273   Sample    T    C        0      0        2 
   8  chr8_10253162     AAsi    T    C        0      0        2 
   8  chr8_10253162     AKia    T    C      0.5      1        2 
   8  chr8_10253162     AOna    T    C      0.5      1        2 
   8  chr8_10253162     ASom    T    C        0      0        2 
   8  chr8_10253162     HCab    T    C        0      0        2 
   8  chr8_10253162     HPrz    T    C        0      0        2 
   8  chr8_10253162     ZBoe    T    C        0      0        2 
   8  chr8_10253162     ZGre    T    C        0      0        2 
   8  chr8_10253162     ZHar    T    C        0      0        2 
   8  chr8_10253162   Sample    T    C        0      0        2 
   8  chr8_10253185     AAsi    G    A        0      0        2 
   8  chr8_10253185     AKia    G    A        0      0        2 
   8  chr8_10253185     AOna    G    A        0      0        2 
   8  chr8_10253185     ASom    G    A        0      0        2 
   8  chr8_10253185     HCab    G    A      0.5      1        2 
   8  chr8_10253185     HPrz    G    A      0.5      1        2 
   8  chr8_10253185     ZBoe    G    A        0      0        2 
   8  chr8_10253185     ZGre    G    A        0      0        2 
   8  chr8_10253185     ZHar    G    A        0      0        2 
   8  chr8_10253185   Sample    G    A        0      0        2 
   8  chr8_10256331     AAsi    T    A        0      0        2 
   8  chr8_10256331     AKia    T    A        0      0        2 
   8  chr8_10256331     AOna    T    A        0      0        2 
   8  chr8_10256331     ASom    T    A      0.5      1        2 
   8  chr8_10256331     HCab    T    A        0      0        2 
   8  chr8_10256331     HPrz    T    A        0      0        2 
   8  chr8_10256331     ZBoe    T    A        0      0        2 
   8  chr8_10256331     ZGre    T    A        0      0        2 
   8  chr8_10256331     ZHar    T    A        0      0        2 
   8  chr8_10256331   Sample    T    A        0      0        2 
   8  chr8_10265831     AAsi    A    G        0      0        2 
   8  chr8_10265831     AKia    A    G        0      0        2 
   8  chr8_10265831     AOna    A    G        0      0        2 
   8  chr8_10265831     ASom    A    G        0      0        2 
   8  chr8_10265831     HCab    A    G        1      2        2 
   8  chr8_10265831     HPrz    A    G        1      2        2 
   8  chr8_10265831     ZBoe    A    G        0      0        2 
   8  chr8_10265831     ZGre    A    G        0      0        2 
   8  chr8_10265831     ZHar    A    G        0      0        2 
   8  chr8_10265831   Sample    A    G        0      0        2 
   8  chr8_10269594     AAsi    G    T        0      0        2 
   8  chr8_10269594     AKia    G    T        0      0        2 
   8  chr8_10269594     AOna    G    T        0      0        2 
   8  chr8_10269594     ASom    G    T        0      0        2 
   8  chr8_10269594     HCab    G    T        0      0        2 
   8  chr8_10269594     HPrz    G    T        0      0        2 
   8  chr8_10269594     ZBoe    G    T        1      2        2 
   8  chr8_10269594     ZGre    G    T        0      0        2 
   8  chr8_10269594     ZHar    G    T        0      0        2 
   8  chr8_10269594   Sample    G    T        0      0        2 
   8  chr8_10270601     AAsi    T    C        0      0        2 
   8  chr8_10270601     AKia    T    C        0      0        2 
   8  chr8_10270601     AOna    T    C        0      0        2 
   8  chr8_10270601     ASom    T    C        0      0        2 
   8  chr8_10270601     HCab    T    C        0      0        2 
   8  chr8_10270601     HPrz    T    C        0      0        2 
   8  chr8_10270601     ZBoe    T    C      0.5      1        2 
   8  chr8_10270601     ZGre    T    C        0      0        2 
   8  chr8_10270601     ZHar    T    C        0      0        2 
   8  chr8_10270601   Sample    T    C        0      0        2 
   8  chr8_10276343     AAsi    G    A        1      2        2 
   8  chr8_10276343     AKia    G    A        0      0        2 
   8  chr8_10276343     AOna    G    A        0      0        2 
   8  chr8_10276343     ASom    G    A        1      2        2 
   8  chr8_10276343     HCab    G    A        0      0        2 
   8  chr8_10276343     HPrz    G    A        0      0        2 
   8  chr8_10276343     ZBoe    G    A        0      0        2 
   8  chr8_10276343     ZGre    G    A        0      0        2 
   8  chr8_10276343     ZHar    G    A        0      0        2 
   8  chr8_10276343   Sample    G    A        1      2        2 
   8  chr8_10280928     AAsi    T    C        0      0        2 
   8  chr8_10280928     AKia    T    C        0      0        2 
   8  chr8_10280928     AOna    T    C        0      0        2 
   8  chr8_10280928     ASom    T    C        0      0        2 
   8  chr8_10280928     HCab    T    C        0      0        2 
   8  chr8_10280928     HPrz    T    C        0      0        2 
   8  chr8_10280928     ZBoe    T    C        1      2        2 
   8  chr8_10280928     ZGre    T    C        1      2        2 
   8  chr8_10280928     ZHar    T    C        0      0        2 
   8  chr8_10280928   Sample    T    C        0      0        2 
   8  chr8_10281651     AAsi    A    G        0      0        2 
   8  chr8_10281651     AKia    A    G        0      0        2 
   8  chr8_10281651     AOna    A    G        0      0        2 
   8  chr8_10281651     ASom    A    G        0      0        2 
   8  chr8_10281651     HCab    A    G        1      2        2 
   8  chr8_10281651     HPrz    A    G        1      2        2 
   8  chr8_10281651     ZBoe    A    G        1      2        2 
   8  chr8_10281651     ZGre    A    G        1      2        2 
   8  chr8_10281651     ZHar    A    G        0      0        2 
   8  chr8_10281651   Sample    A    G        0      0        2 
   8  chr8_10282262     AAsi    G    T        0      0        2 
   8  chr8_10282262     AKia    G    T        0      0        2 
   8  chr8_10282262     AOna    G    T        0      0        2 
   8  chr8_10282262     ASom    G    T        0      0        2 
   8  chr8_10282262     HCab    G    T        1      2        2 
   8  chr8_10282262     HPrz    G    T        1      2        2 
   8  chr8_10282262     ZBoe    G    T        0      0        2 
   8  chr8_10282262     ZGre    G    T        0      0        2 
   8  chr8_10282262     ZHar    G    T        0      0        2 
   8  chr8_10282262   Sample    G    T        0      0        2 
   8  chr8_10282627     AAsi    T    A        0      0        2 
   8  chr8_10282627     AKia    T    A        1      2        2 
   8  chr8_10282627     AOna    T    A        1      2        2 
   8  chr8_10282627     ASom    T    A        0      0        2 
   8  chr8_10282627     HCab    T    A        0      0        2 
   8  chr8_10282627     HPrz    T    A        0      0        2 
   8  chr8_10282627     ZBoe    T    A        0      0        2 
   8  chr8_10282627     ZGre    T    A        0      0        2 
   8  chr8_10282627     ZHar    T    A        0      0        2 
   8  chr8_10282627   Sample    T    A        0      0        2 
   8  chr8_10290321     AAsi    C    G        0      0        2 
   8  chr8_10290321     AKia    C    G        0      0        2 
   8  chr8_10290321     AOna    C    G        0      0        2 
   8  chr8_10290321     ASom    C    G        0      0        2 
   8  chr8_10290321     HCab    C    G        0      0        2 
   8  chr8_10290321     HPrz    C    G      0.5      1        2 
   8  chr8_10290321     ZBoe    C    G        0      0        2 
   8  chr8_10290321     ZGre    C    G        0      0        2 
   8  chr8_10290321     ZHar    C    G        0      0        2 
   8  chr8_10290321   Sample    C    G        0      0        2 
   8  chr8_10290784     AAsi    T    C        0      0        2 
   8  chr8_10290784     AKia    T    C        0      0        2 
   8  chr8_10290784     AOna    T    C        0      0        2 
   8  chr8_10290784     ASom    T    C        0      0        2 
   8  chr8_10290784     HCab    T    C        1      2        2 
   8  chr8_10290784     HPrz    T    C      0.5      1        2 
   8  chr8_10290784     ZBoe    T    C        0      0        2 
   8  chr8_10290784     ZGre    T    C        0      0        2 
   8  chr8_10290784     ZHar    T    C        0      0        2 
   8  chr8_10290784   Sample    T    C        0      0        2 
   8  chr8_10296121     AAsi    A    T        0      0        2 
   8  chr8_10296121     AKia    A    T        0      0        2 
   8  chr8_10296121     AOna    A    T        0      0        2 
   8  chr8_10296121     ASom    A    T        0      0        2 
   8  chr8_10296121     HCab    A    T        1      2        2 
   8  chr8_10296121     HPrz    A    T        1      2        2 
   8  chr8_10296121     ZBoe    A    T        0      0        2 
   8  chr8_10296121     ZGre    A    T        0      0        2 
   8  chr8_10296121     ZHar    A    T        0      0        2 
   8  chr8_10296121   Sample    A    T        0      0        2 
   8  chr8_10301255     AAsi    T    C        0      0        2 
   8  chr8_10301255     AKia    T    C        0      0        2 
   8  chr8_10301255     AOna    T    C        0      0        2 
   8  chr8_10301255     ASom    T    C        0      0        2 
   8  chr8_10301255     HCab    T    C        0      0        2 
   8  chr8_10301255     HPrz    T    C        0      0        2 
   8  chr8_10301255     ZBoe    T    C      0.5      1        2 
   8  chr8_10301255     ZGre    T    C        0      0        2 
   8  chr8_10301255     ZHar    T    C        0      0        2 
   8  chr8_10301255   Sample    T    C        0      0        2 
   8  chr8_10302192     AAsi    A    G        0      0        2 
   8  chr8_10302192     AKia    A    G        0      0        2 
   8  chr8_10302192     AOna    A    G        0      0        2 
   8  chr8_10302192     ASom    A    G      0.5      1        2 
   8  chr8_10302192     HCab    A    G        0      0        2 
   8  chr8_10302192     HPrz    A    G        0      0        2 
   8  chr8_10302192     ZBoe    A    G        0      0        2 
   8  chr8_10302192     ZGre    A    G        0      0        2 
   8  chr8_10302192     ZHar    A    G        0      0        2 
   8  chr8_10302192   Sample    A    G        1      2        2 
   8  chr8_10309600     AAsi    A    G        0      0        2 
   8  chr8_10309600     AKia    A    G        0      0        2 
   8  chr8_10309600     AOna    A    G        0      0        2 
   8  chr8_10309600     ASom    A    G        0      0        2 
   8  chr8_10309600     HCab    A    G        0      0        2 
   8  chr8_10309600     HPrz    A    G        0      0        2 
   8  chr8_10309600     ZBoe    A    G        0      0        2 
   8  chr8_10309600     ZGre    A    G        0      0        2 
   8  chr8_10309600     ZHar    A    G        1      2        2 
   8  chr8_10309600   Sample    A    G        0      0        2 
   8  chr8_10313767     AAsi    A    G        0      0        2 
   8  chr8_10313767     AKia    A    G        1      2        2 
   8  chr8_10313767     AOna    A    G        1      2        2 
   8  chr8_10313767     ASom    A    G        0      0        2 
   8  chr8_10313767     HCab    A    G        0      0        2 
   8  chr8_10313767     HPrz    A    G        0      0        2 
   8  chr8_10313767     ZBoe    A    G        0      0        2 
   8  chr8_10313767     ZGre    A    G        0      0        2 
   8  chr8_10313767     ZHar    A    G        1      2        2 
   8  chr8_10313767   Sample    A    G        0      0        2 
   8  chr8_10316931     AAsi    C    T        0      0        2 
   8  chr8_10316931     AKia    C    T        0      0        2 
   8  chr8_10316931     AOna    C    T      0.5      1        2 
   8  chr8_10316931     ASom    C    T        0      0        2 
   8  chr8_10316931     HCab    C    T        0      0        2 
   8  chr8_10316931     HPrz    C    T        0      0        2 
   8  chr8_10316931     ZBoe    C    T        0      0        2 
   8  chr8_10316931     ZGre    C    T        0      0        2 
   8  chr8_10316931     ZHar    C    T        0      0        2 
   8  chr8_10316931   Sample    C    T        0      0        2 
   8  chr8_10318327     AAsi    T    C        0      0        2 
   8  chr8_10318327     AKia    T    C        0      0        2 
   8  chr8_10318327     AOna    T    C        0      0        2 
   8  chr8_10318327     ASom    T    C        0      0        2 
   8  chr8_10318327     HCab    T    C        1      2        2 
   8  chr8_10318327     HPrz    T    C        1      2        2 
   8  chr8_10318327     ZBoe    T    C        0      0        2 
   8  chr8_10318327     ZGre    T    C        0      0        2 
   8  chr8_10318327     ZHar    T    C        0      0        2 
   8  chr8_10318327   Sample    T    C        0      0        2 
   8  chr8_10319163     AAsi    T    C        0      0        2 
   8  chr8_10319163     AKia    T    C        0      0        2 
   8  chr8_10319163     AOna    T    C        0      0        2 
   8  chr8_10319163     ASom    T    C      0.5      1        2 
   8  chr8_10319163     HCab    T    C        0      0        2 
   8  chr8_10319163     HPrz    T    C        0      0        2 
   8  chr8_10319163     ZBoe    T    C        0      0        2 
   8  chr8_10319163     ZGre    T    C        0      0        2 
   8  chr8_10319163     ZHar    T    C        0      0        2 
   8  chr8_10319163   Sample    T    C        0      0        2 
   8  chr8_10322284     AAsi    C    A        0      0        2 
   8  chr8_10322284     AKia    C    A        0      0        2 
   8  chr8_10322284     AOna    C    A        0      0        2 
   8  chr8_10322284     ASom    C    A        0      0        2 
   8  chr8_10322284     HCab    C    A        0      0        2 
   8  chr8_10322284     HPrz    C    A        0      0        2 
   8  chr8_10322284     ZBoe    C    A        1      2        2 
   8  chr8_10322284     ZGre    C    A        0      0        2 
   8  chr8_10322284     ZHar    C    A        0      0        2 
   8  chr8_10322284   Sample    C    A        0      0        2 
   8  chr8_10326677     AAsi    C    A        0      0        2 
   8  chr8_10326677     AKia    C    A        0      0        2 
   8  chr8_10326677     AOna    C    A        0      0        2 
   8  chr8_10326677     ASom    C    A        0      0        2 
   8  chr8_10326677     HCab    C    A        1      2        2 
   8  chr8_10326677     HPrz    C    A        1      2        2 
   8  chr8_10326677     ZBoe    C    A        0      0        2 
   8  chr8_10326677     ZGre    C    A        0      0        2 
   8  chr8_10326677     ZHar    C    A        0      0        2 
   8  chr8_10326677   Sample    C    A        0      0        2 
   8  chr8_10327094     AAsi    C    T        0      0        2 
   8  chr8_10327094     AKia    C    T        0      0        2 
   8  chr8_10327094     AOna    C    T        0      0        2 
   8  chr8_10327094     ASom    C    T        0      0        2 
   8  chr8_10327094     HCab    C    T        1      2        2 
   8  chr8_10327094     HPrz    C    T        1      2        2 
   8  chr8_10327094     ZBoe    C    T        0      0        2 
   8  chr8_10327094     ZGre    C    T        0      0        2 
   8  chr8_10327094     ZHar    C    T        0      0        2 
   8  chr8_10327094   Sample    C    T        0      0        2 
   8  chr8_10327628     AAsi    T    A        0      0        2 
   8  chr8_10327628     AKia    T    A        0      0        2 
   8  chr8_10327628     AOna    T    A        0      0        2 
   8  chr8_10327628     ASom    T    A        0      0        2 
   8  chr8_10327628     HCab    T    A        1      2        2 
   8  chr8_10327628     HPrz    T    A        1      2        2 
   8  chr8_10327628     ZBoe    T    A        0      0        2 
   8  chr8_10327628     ZGre    T    A        0      0        2 
   8  chr8_10327628     ZHar    T    A        0      0        2 
   8  chr8_10327628   Sample    T    A        0      0        2 
   8  chr8_10328611     AAsi    T    C        0      0        2 
   8  chr8_10328611     AKia    T    C        0      0        2 
   8  chr8_10328611     AOna    T    C        0      0        2 
   8  chr8_10328611     ASom    T    C        0      0        2 
   8  chr8_10328611     HCab    T    C        0      0        2 
   8  chr8_10328611     HPrz    T    C      0.5      1        2 
   8  chr8_10328611     ZBoe    T    C        0      0        2 
   8  chr8_10328611     ZGre    T    C        0      0        2 
   8  chr8_10328611     ZHar    T    C        0      0        2 
   8  chr8_10328611   Sample    T    C        0      0        2 
   8  chr8_10329755     AAsi    G    A      0.5      1        2 
   8  chr8_10329755     AKia    G    A        0      0        2 
   8  chr8_10329755     AOna    G    A        0      0        2 
   8  chr8_10329755     ASom    G    A      0.5      1        2 
   8  chr8_10329755     HCab    G    A        0      0        2 
   8  chr8_10329755     HPrz    G    A        0      0        2 
   8  chr8_10329755     ZBoe    G    A        0      0        2 
   8  chr8_10329755     ZGre    G    A        0      0        2 
   8  chr8_10329755     ZHar    G    A        0      0        2 
   8  chr8_10329755   Sample    G    A        0      0        2 
   8  chr8_10330100     AAsi    A    C        0      0        2 
   8  chr8_10330100     AKia    A    C        1      2        2 
   8  chr8_10330100     AOna    A    C      0.5      1        2 
   8  chr8_10330100     ASom    A    C        0      0        2 
   8  chr8_10330100     HCab    A    C        0      0        2 
   8  chr8_10330100     HPrz    A    C        0      0        2 
   8  chr8_10330100     ZBoe    A    C        0      0        2 
   8  chr8_10330100     ZGre    A    C        0      0        2 
   8  chr8_10330100     ZHar    A    C        0      0        2 
   8  chr8_10330100   Sample    A    C        0      0        2 
   8  chr8_10341138     AAsi    C    G        0      0        2 
   8  chr8_10341138     AKia    C    G        0      0        2 
   8  chr8_10341138     AOna    C    G        0      0        2 
   8  chr8_10341138     ASom    C    G      0.5      1        2 
   8  chr8_10341138     HCab    C    G        0      0        2 
   8  chr8_10341138     HPrz    C    G        0      0        2 
   8  chr8_10341138     ZBoe    C    G        0      0        2 
   8  chr8_10341138     ZGre    C    G        0      0        2 
   8  chr8_10341138     ZHar    C    G        0      0        2 
   8  chr8_10341138   Sample    C    G        0      0        2 
   8  chr8_10343022     AAsi    A    C        0      0        2 
   8  chr8_10343022     AKia    A    C        0      0        2 
   8  chr8_10343022     AOna    A    C        0      0        2 
   8  chr8_10343022     ASom    A    C        0      0        2 
   8  chr8_10343022     HCab    A    C      0.5      1        2 
   8  chr8_10343022     HPrz    A    C        0      0        2 
   8  chr8_10343022     ZBoe    A    C        0      0        2 
   8  chr8_10343022     ZGre    A    C        0      0        2 
   8  chr8_10343022     ZHar    A    C        0      0        2 
   8  chr8_10343022   Sample    A    C        0      0        2 
   8  chr8_10352555     AAsi    C    T        0      0        2 
   8  chr8_10352555     AKia    C    T        0      0        2 
   8  chr8_10352555     AOna    C    T        0      0        2 
   8  chr8_10352555     ASom    C    T      0.5      1        2 
   8  chr8_10352555     HCab    C    T        0      0        2 
   8  chr8_10352555     HPrz    C    T        0      0        2 
   8  chr8_10352555     ZBoe    C    T        0      0        2 
   8  chr8_10352555     ZGre    C    T        0      0        2 
   8  chr8_10352555     ZHar    C    T        0      0        2 
   8  chr8_10352555   Sample    C    T        0      0        2 
   8  chr8_10353584     AAsi    G    A        0      0        2 
   8  chr8_10353584     AKia    G    A        0      0        2 
   8  chr8_10353584     AOna    G    A        0      0        2 
   8  chr8_10353584     ASom    G    A        0      0        2 
   8  chr8_10353584     HCab    G    A        1      2        2 
   8  chr8_10353584     HPrz    G    A        1      2        2 
   8  chr8_10353584     ZBoe    G    A        0      0        2 
   8  chr8_10353584     ZGre    G    A        0      0        2 
   8  chr8_10353584     ZHar    G    A        0      0        2 
   8  chr8_10353584   Sample    G    A        0      0        2 
   8  chr8_10359027     AAsi    A    G        0      0        2 
   8  chr8_10359027     AKia    A    G        0      0        2 
   8  chr8_10359027     AOna    A    G        0      0        2 
   8  chr8_10359027     ASom    A    G        0      0        2 
   8  chr8_10359027     HCab    A    G        0      0        2 
   8  chr8_10359027     HPrz    A    G        0      0        2 
   8  chr8_10359027     ZBoe    A    G        0      0        2 
   8  chr8_10359027     ZGre    A    G      0.5      1        2 
   8  chr8_10359027     ZHar    A    G        0      0        2 
   8  chr8_10359027   Sample    A    G        0      0        2 
   8  chr8_10360033     AAsi    T    C        0      0        2 
   8  chr8_10360033     AKia    T    C        0      0        2 
   8  chr8_10360033     AOna    T    C        0      0        2 
   8  chr8_10360033     ASom    T    C        0      0        2 
   8  chr8_10360033     HCab    T    C        0      0        2 
   8  chr8_10360033     HPrz    T    C        0      0        2 
   8  chr8_10360033     ZBoe    T    C        0      0        2 
   8  chr8_10360033     ZGre    T    C      0.5      1        2 
   8  chr8_10360033     ZHar    T    C        0      0        2 
   8  chr8_10360033   Sample    T    C        0      0        2 
   8  chr8_10361297     AAsi    A    G        0      0        2 
   8  chr8_10361297     AKia    A    G      0.5      1        2 
   8  chr8_10361297     AOna    A    G      0.5      1        2 
   8  chr8_10361297     ASom    A    G        0      0        2 
   8  chr8_10361297     HCab    A    G        0      0        2 
   8  chr8_10361297     HPrz    A    G        0      0        2 
   8  chr8_10361297     ZBoe    A    G        0      0        2 
   8  chr8_10361297     ZGre    A    G        1      2        2 
   8  chr8_10361297     ZHar    A    G        1      2        2 
   8  chr8_10361297   Sample    A    G        0      0        2 
   8  chr8_10362367     AAsi    T    C        0      0        2 
   8  chr8_10362367     AKia    T    C        0      0        2 
   8  chr8_10362367     AOna    T    C        0      0        2 
   8  chr8_10362367     ASom    T    C        0      0        2 
   8  chr8_10362367     HCab    T    C        0      0        2 
   8  chr8_10362367     HPrz    T    C        0      0        2 
   8  chr8_10362367     ZBoe    T    C        0      0        2 
   8  chr8_10362367     ZGre    T    C      0.5      1        2 
   8  chr8_10362367     ZHar    T    C        0      0        2 
   8  chr8_10362367   Sample    T    C        0      0        2 
   8  chr8_10362617     AAsi    A    T        0      0        2 
   8  chr8_10362617     AKia    A    T        0      0        2 
   8  chr8_10362617     AOna    A    T        0      0        2 
   8  chr8_10362617     ASom    A    T        0      0        2 
   8  chr8_10362617     HCab    A    T        0      0        2 
   8  chr8_10362617     HPrz    A    T        0      0        2 
   8  chr8_10362617     ZBoe    A    T        0      0        2 
   8  chr8_10362617     ZGre    A    T      0.5      1        2 
   8  chr8_10362617     ZHar    A    T        0      0        2 
   8  chr8_10362617   Sample    A    T        0      0        2 
   8  chr8_10362790     AAsi    C    G        0      0        2 
   8  chr8_10362790     AKia    C    G        1      2        2 
   8  chr8_10362790     AOna    C    G      0.5      1        2 
   8  chr8_10362790     ASom    C    G        0      0        2 
   8  chr8_10362790     HCab    C    G        0      0        2 
   8  chr8_10362790     HPrz    C    G        0      0        2 
   8  chr8_10362790     ZBoe    C    G        0      0        2 
   8  chr8_10362790     ZGre    C    G        0      0        2 
   8  chr8_10362790     ZHar    C    G        0      0        2 
   8  chr8_10362790   Sample    C    G        0      0        2 
   8  chr8_10366927     AAsi    A    C        0      0        2 
   8  chr8_10366927     AKia    A    C        0      0        2 
   8  chr8_10366927     AOna    A    C        0      0        2 
   8  chr8_10366927     ASom    A    C        0      0        2 
   8  chr8_10366927     HCab    A    C        1      2        2 
   8  chr8_10366927     HPrz    A    C        1      2        2 
   8  chr8_10366927     ZBoe    A    C        0      0        2 
   8  chr8_10366927     ZGre    A    C        0      0        2 
   8  chr8_10366927     ZHar    A    C        0      0        2 
   8  chr8_10366927   Sample    A    C        0      0        2 
   8  chr8_10372149     AAsi    G    A        0      0        2 
   8  chr8_10372149     AKia    G    A        0      0        2 
   8  chr8_10372149     AOna    G    A        0      0        2 
   8  chr8_10372149     ASom    G    A      0.5      1        2 
   8  chr8_10372149     HCab    G    A        0      0        2 
   8  chr8_10372149     HPrz    G    A        0      0        2 
   8  chr8_10372149     ZBoe    G    A        0      0        2 
   8  chr8_10372149     ZGre    G    A        0      0        2 
   8  chr8_10372149     ZHar    G    A        0      0        2 
   8  chr8_10372149   Sample    G    A        0      0        2 
   8  chr8_10378754     AAsi    G    A        0      0        2 
   8  chr8_10378754     AKia    G    A        0      0        2 
   8  chr8_10378754     AOna    G    A        0      0        2 
   8  chr8_10378754     ASom    G    A        0      0        2 
   8  chr8_10378754     HCab    G    A      0.5      1        2 
   8  chr8_10378754     HPrz    G    A      0.5      1        2 
   8  chr8_10378754     ZBoe    G    A        0      0        2 
   8  chr8_10378754     ZGre    G    A        0      0        2 
   8  chr8_10378754     ZHar    G    A        0      0        2 
   8  chr8_10378754   Sample    G    A        0      0        2 
   8  chr8_10381404     AAsi    A    G        0      0        2 
   8  chr8_10381404     AKia    A    G        0      0        2 
   8  chr8_10381404     AOna    A    G        0      0        2 
   8  chr8_10381404     ASom    A    G        0      0        2 
   8  chr8_10381404     HCab    A    G        0      0        2 
   8  chr8_10381404     HPrz    A    G        0      0        2 
   8  chr8_10381404     ZBoe    A    G        0      0        2 
   8  chr8_10381404     ZGre    A    G      0.5      1        2 
   8  chr8_10381404     ZHar    A    G        0      0        2 
   8  chr8_10381404   Sample    A    G        0      0        2 
   8  chr8_10382213     AAsi    G    C        0      0        2 
   8  chr8_10382213     AKia    G    C        0      0        2 
   8  chr8_10382213     AOna    G    C        0      0        2 
   8  chr8_10382213     ASom    G    C        0      0        2 
   8  chr8_10382213     HCab    G    C        1      2        2 
   8  chr8_10382213     HPrz    G    C        1      2        2 
   8  chr8_10382213     ZBoe    G    C        0      0        2 
   8  chr8_10382213     ZGre    G    C        0      0        2 
   8  chr8_10382213     ZHar    G    C        0      0        2 
   8  chr8_10382213   Sample    G    C        0      0        2 
   8  chr8_10384165     AAsi    T    C        0      0        2 
   8  chr8_10384165     AKia    T    C        0      0        2 
   8  chr8_10384165     AOna    T    C        0      0        2 
   8  chr8_10384165     ASom    T    C        0      0        2 
   8  chr8_10384165     HCab    T    C        0      0        2 
   8  chr8_10384165     HPrz    T    C      0.5      1        2 
   8  chr8_10384165     ZBoe    T    C        0      0        2 
   8  chr8_10384165     ZGre    T    C        0      0        2 
   8  chr8_10384165     ZHar    T    C        0      0        2 
   8  chr8_10384165   Sample    T    C        0      0        2 
   8  chr8_10391654     AAsi    C    A        0      0        2 
   8  chr8_10391654     AKia    C    A        0      0        2 
   8  chr8_10391654     AOna    C    A        0      0        2 
   8  chr8_10391654     ASom    C    A        0      0        2 
   8  chr8_10391654     HCab    C    A        0      0        2 
   8  chr8_10391654     HPrz    C    A        0      0        2 
   8  chr8_10391654     ZBoe    C    A        0      0        2 
   8  chr8_10391654     ZGre    C    A        1      2        2 
   8  chr8_10391654     ZHar    C    A        0      0        2 
   8  chr8_10391654   Sample    C    A        0      0        2 
   8  chr8_10394732     AAsi    A    G      0.5      1        2 
   8  chr8_10394732     AKia    A    G        0      0        2 
   8  chr8_10394732     AOna    A    G        0      0        2 
   8  chr8_10394732     ASom    A    G      0.5      1        2 
   8  chr8_10394732     HCab    A    G        0      0        2 
   8  chr8_10394732     HPrz    A    G        0      0        2 
   8  chr8_10394732     ZBoe    A    G        0      0        2 
   8  chr8_10394732     ZGre    A    G        0      0        2 
   8  chr8_10394732     ZHar    A    G        0      0        2 
   8  chr8_10394732   Sample    A    G        0      0        2 
   8  chr8_10403805     AAsi    A    G        0      0        2 
   8  chr8_10403805     AKia    A    G        0      0        2 
   8  chr8_10403805     AOna    A    G        0      0        2 
   8  chr8_10403805     ASom    A    G        0      0        2 
   8  chr8_10403805     HCab    A    G        1      2        2 
   8  chr8_10403805     HPrz    A    G        1      2        2 
   8  chr8_10403805     ZBoe    A    G        0      0        2 
   8  chr8_10403805     ZGre    A    G        0      0        2 
   8  chr8_10403805     ZHar    A    G        0      0        2 
   8  chr8_10403805   Sample    A    G        0      0        2 
   8  chr8_10405171     AAsi    C    G        0      0        2 
   8  chr8_10405171     AKia    C    G        0      0        2 
   8  chr8_10405171     AOna    C    G        0      0        2 
   8  chr8_10405171     ASom    C    G        0      0        2 
   8  chr8_10405171     HCab    C    G      0.5      1        2 
   8  chr8_10405171     HPrz    C    G        0      0        2 
   8  chr8_10405171     ZBoe    C    G        0      0        2 
   8  chr8_10405171     ZGre    C    G        0      0        2 
   8  chr8_10405171     ZHar    C    G        0      0        2 
   8  chr8_10405171   Sample    C    G        0      0        2 
   8  chr8_10407598     AAsi    C    T        0      0        2 
   8  chr8_10407598     AKia    C    T        0      0        2 
   8  chr8_10407598     AOna    C    T        0      0        2 
   8  chr8_10407598     ASom    C    T        0      0        2 
   8  chr8_10407598     HCab    C    T      0.5      1        2 
   8  chr8_10407598     HPrz    C    T        0      0        2 
   8  chr8_10407598     ZBoe    C    T        0      0        2 
   8  chr8_10407598     ZGre    C    T        0      0        2 
   8  chr8_10407598     ZHar    C    T        0      0        2 
   8  chr8_10407598   Sample    C    T        0      0        2 
   8  chr8_10410324     AAsi    T    G        0      0        2 
   8  chr8_10410324     AKia    T    G        0      0        2 
   8  chr8_10410324     AOna    T    G      0.5      1        2 
   8  chr8_10410324     ASom    T    G        0      0        2 
   8  chr8_10410324     HCab    T    G        0      0        2 
   8  chr8_10410324     HPrz    T    G        0      0        2 
   8  chr8_10410324     ZBoe    T    G        0      0        2 
   8  chr8_10410324     ZGre    T    G        0      0        2 
   8  chr8_10410324     ZHar    T    G        0      0        2 
   8  chr8_10410324   Sample    T    G        0      0        2 
   8  chr8_10422498     AAsi    A    G        0      0        2 
   8  chr8_10422498     AKia    A    G        0      0        2 
   8  chr8_10422498     AOna    A    G        0      0        2 
   8  chr8_10422498     ASom    A    G        0      0        2 
   8  chr8_10422498     HCab    A    G      0.5      1        2 
   8  chr8_10422498     HPrz    A    G        0      0        2 
   8  chr8_10422498     ZBoe    A    G        0      0        2 
   8  chr8_10422498     ZGre    A    G        0      0        2 
   8  chr8_10422498     ZHar    A    G        0      0        2 
   8  chr8_10422498   Sample    A    G        0      0        2 
   8  chr8_10423769     AAsi    T    G        0      0        2 
   8  chr8_10423769     AKia    T    G        0      0        2 
   8  chr8_10423769     AOna    T    G        0      0        2 
   8  chr8_10423769     ASom    T    G      0.5      1        2 
   8  chr8_10423769     HCab    T    G        0      0        2 
   8  chr8_10423769     HPrz    T    G        0      0        2 
   8  chr8_10423769     ZBoe    T    G        0      0        2 
   8  chr8_10423769     ZGre    T    G        0      0        2 
   8  chr8_10423769     ZHar    T    G        0      0        2 
   8  chr8_10423769   Sample    T    G        0      0        2 
   8  chr8_10425204     AAsi    A    G        0      0        2 
   8  chr8_10425204     AKia    A    G        1      2        2 
   8  chr8_10425204     AOna    A    G        0      0        2 
   8  chr8_10425204     ASom    A    G        0      0        2 
   8  chr8_10425204     HCab    A    G        0      0        2 
   8  chr8_10425204     HPrz    A    G        0      0        2 
   8  chr8_10425204     ZBoe    A    G        0      0        2 
   8  chr8_10425204     ZGre    A    G        0      0        2 
   8  chr8_10425204     ZHar    A    G        0      0        2 
   8  chr8_10425204   Sample    A    G        0      0        2 
   8  chr8_10433917     AAsi    A    T        0      0        2 
   8  chr8_10433917     AKia    A    T        0      0        2 
   8  chr8_10433917     AOna    A    T        0      0        2 
   8  chr8_10433917     ASom    A    T        0      0        2 
   8  chr8_10433917     HCab    A    T        0      0        2 
   8  chr8_10433917     HPrz    A    T        0      0        2 
   8  chr8_10433917     ZBoe    A    T        0      0        2 
   8  chr8_10433917     ZGre    A    T        0      0        2 
   8  chr8_10433917     ZHar    A    T      0.5      1        2 
   8  chr8_10433917   Sample    A    T        0      0        2 
   8  chr8_10439149     AAsi    G    C        1      2        2 
   8  chr8_10439149     AKia    G    C        0      0        2 
   8  chr8_10439149     AOna    G    C        0      0        2 
   8  chr8_10439149     ASom    G    C        1      2        2 
   8  chr8_10439149     HCab    G    C        0      0        2 
   8  chr8_10439149     HPrz    G    C        0      0        2 
   8  chr8_10439149     ZBoe    G    C        0      0        2 
   8  chr8_10439149     ZGre    G    C        0      0        2 
   8  chr8_10439149     ZHar    G    C        0      0        2 
   8  chr8_10439149   Sample    G    C        1      2        2 
   8  chr8_10439353     AAsi    A    G        0      0        2 
   8  chr8_10439353     AKia    A    G        0      0        2 
   8  chr8_10439353     AOna    A    G      0.5      1        2 
   8  chr8_10439353     ASom    A    G        0      0        2 
   8  chr8_10439353     HCab    A    G        0      0        2 
   8  chr8_10439353     HPrz    A    G        0      0        2 
   8  chr8_10439353     ZBoe    A    G        0      0        2 
   8  chr8_10439353     ZGre    A    G        0      0        2 
   8  chr8_10439353     ZHar    A    G        0      0        2 
   8  chr8_10439353   Sample    A    G        0      0        2 
   8  chr8_10441022     AAsi    G    T        0      0        2 
   8  chr8_10441022     AKia    G    T        0      0        2 
   8  chr8_10441022     AOna    G    T      0.5      1        2 
   8  chr8_10441022     ASom    G    T        0      0        2 
   8  chr8_10441022     HCab    G    T        0      0        2 
   8  chr8_10441022     HPrz    G    T        0      0        2 
   8  chr8_10441022     ZBoe    G    T        0      0        2 
   8  chr8_10441022     ZGre    G    T        0      0        2 
   8  chr8_10441022     ZHar    G    T        0      0        2 
   8  chr8_10441022   Sample    G    T        0      0        2 
   8  chr8_10441222     AAsi    C    T        1      2        2 
   8  chr8_10441222     AKia    C    T        0      0        2 
   8  chr8_10441222     AOna    C    T        0      0        2 
   8  chr8_10441222     ASom    C    T        1      2        2 
   8  chr8_10441222     HCab    C    T        0      0        2 
   8  chr8_10441222     HPrz    C    T        0      0        2 
   8  chr8_10441222     ZBoe    C    T        0      0        2 
   8  chr8_10441222     ZGre    C    T        0      0        2 
   8  chr8_10441222     ZHar    C    T        0      0        2 
   8  chr8_10441222   Sample    C    T        1      2        2 
   8  chr8_10444224     AAsi    C    T        0      0        2 
   8  chr8_10444224     AKia    C    T        0      0        2 
   8  chr8_10444224     AOna    C    T        0      0        2 
   8  chr8_10444224     ASom    C    T        0      0        2 
   8  chr8_10444224     HCab    C    T        0      0        2 
   8  chr8_10444224     HPrz    C    T        0      0        2 
   8  chr8_10444224     ZBoe    C    T      0.5      1        2 
   8  chr8_10444224     ZGre    C    T        0      0        2 
   8  chr8_10444224     ZHar    C    T        0      0        2 
   8  chr8_10444224   Sample    C    T        0      0        2 
   8  chr8_10451253     AAsi    T    C        0      0        2 
   8  chr8_10451253     AKia    T    C        0      0        2 
   8  chr8_10451253     AOna    T    C        0      0        2 
   8  chr8_10451253     ASom    T    C        0      0        2 
   8  chr8_10451253     HCab    T    C        1      2        2 
   8  chr8_10451253     HPrz    T    C        1      2        2 
   8  chr8_10451253     ZBoe    T    C        0      0        2 
   8  chr8_10451253     ZGre    T    C        0      0        2 
   8  chr8_10451253     ZHar    T    C        0      0        2 
   8  chr8_10451253   Sample    T    C        0      0        2 
   8  chr8_10456236     AAsi    A    G        0      0        2 
   8  chr8_10456236     AKia    A    G        0      0        2 
   8  chr8_10456236     AOna    A    G        0      0        2 
   8  chr8_10456236     ASom    A    G        0      0        2 
   8  chr8_10456236     HCab    A    G        1      2        2 
   8  chr8_10456236     HPrz    A    G        1      2        2 
   8  chr8_10456236     ZBoe    A    G        0      0        2 
   8  chr8_10456236     ZGre    A    G        0      0        2 
   8  chr8_10456236     ZHar    A    G        0      0        2 
   8  chr8_10456236   Sample    A    G        0      0        2 
   8  chr8_10461767     AAsi    C    T        0      0        2 
   8  chr8_10461767     AKia    C    T        0      0        2 
   8  chr8_10461767     AOna    C    T        0      0        2 
   8  chr8_10461767     ASom    C    T        0      0        2 
   8  chr8_10461767     HCab    C    T        0      0        2 
   8  chr8_10461767     HPrz    C    T        0      0        2 
   8  chr8_10461767     ZBoe    C    T        0      0        2 
   8  chr8_10461767     ZGre    C    T        1      2        2 
   8  chr8_10461767     ZHar    C    T        0      0        2 
   8  chr8_10461767   Sample    C    T        0      0        2 
   8  chr8_10464586     AAsi    G    C        0      0        2 
   8  chr8_10464586     AKia    G    C        1      2        2 
   8  chr8_10464586     AOna    G    C        0      0        2 
   8  chr8_10464586     ASom    G    C        0      0        2 
   8  chr8_10464586     HCab    G    C        0      0        2 
   8  chr8_10464586     HPrz    G    C        0      0        2 
   8  chr8_10464586     ZBoe    G    C        0      0        2 
   8  chr8_10464586     ZGre    G    C        0      0        2 
   8  chr8_10464586     ZHar    G    C        0      0        2 
   8  chr8_10464586   Sample    G    C        0      0        2 
   8  chr8_10466090     AAsi    A    G        0      0        2 
   8  chr8_10466090     AKia    A    G        0      0        2 
   8  chr8_10466090     AOna    A    G        0      0        2 
   8  chr8_10466090     ASom    A    G        0      0        2 
   8  chr8_10466090     HCab    A    G        1      2        2 
   8  chr8_10466090     HPrz    A    G        1      2        2 
   8  chr8_10466090     ZBoe    A    G        0      0        2 
   8  chr8_10466090     ZGre    A    G        0      0        2 
   8  chr8_10466090     ZHar    A    G        0      0        2 
   8  chr8_10466090   Sample    A    G        0      0        2 
   8  chr8_10475534     AAsi    T    C        0      0        2 
   8  chr8_10475534     AKia    T    C        0      0        2 
   8  chr8_10475534     AOna    T    C        0      0        2 
   8  chr8_10475534     ASom    T    C        0      0        2 
   8  chr8_10475534     HCab    T    C        0      0        2 
   8  chr8_10475534     HPrz    T    C        0      0        2 
   8  chr8_10475534     ZBoe    T    C        1      2        2 
   8  chr8_10475534     ZGre    T    C        1      2        2 
   8  chr8_10475534     ZHar    T    C        1      2        2 
   8  chr8_10475534   Sample    T    C        0      0        2 
   8  chr8_10477104     AAsi    A    G        0      0        2 
   8  chr8_10477104     AKia    A    G        0      0        2 
   8  chr8_10477104     AOna    A    G        0      0        2 
   8  chr8_10477104     ASom    A    G        0      0        2 
   8  chr8_10477104     HCab    A    G        0      0        2 
   8  chr8_10477104     HPrz    A    G        0      0        2 
   8  chr8_10477104     ZBoe    A    G      0.5      1        2 
   8  chr8_10477104     ZGre    A    G        0      0        2 
   8  chr8_10477104     ZHar    A    G        0      0        2 
   8  chr8_10477104   Sample    A    G        0      0        2 
   8  chr8_10480511     AAsi    T    C        0      0        2 
   8  chr8_10480511     AKia    T    C        0      0        2 
   8  chr8_10480511     AOna    T    C      0.5      1        2 
   8  chr8_10480511     ASom    T    C        0      0        2 
   8  chr8_10480511     HCab    T    C        0      0        2 
   8  chr8_10480511     HPrz    T    C        0      0        2 
   8  chr8_10480511     ZBoe    T    C        0      0        2 
   8  chr8_10480511     ZGre    T    C        0      0        2 
   8  chr8_10480511     ZHar    T    C        0      0        2 
   8  chr8_10480511   Sample    T    C        0      0        2 
   8  chr8_10497051     AAsi    C    T        0      0        2 
   8  chr8_10497051     AKia    C    T        0      0        2 
   8  chr8_10497051     AOna    C    T        0      0        2 
   8  chr8_10497051     ASom    C    T        0      0        2 
   8  chr8_10497051     HCab    C    T        0      0        2 
   8  chr8_10497051     HPrz    C    T        0      0        2 
   8  chr8_10497051     ZBoe    C    T        0      0        2 
   8  chr8_10497051     ZGre    C    T        0      0        2 
   8  chr8_10497051     ZHar    C    T        1      2        2 
   8  chr8_10497051   Sample    C    T        0      0        2 
   8  chr8_10497683     AAsi    A    G        0      0        2 
   8  chr8_10497683     AKia    A    G        0      0        2 
   8  chr8_10497683     AOna    A    G      0.5      1        2 
   8  chr8_10497683     ASom    A    G        0      0        2 
   8  chr8_10497683     HCab    A    G        0      0        2 
   8  chr8_10497683     HPrz    A    G        0      0        2 
   8  chr8_10497683     ZBoe    A    G        0      0        2 
   8  chr8_10497683     ZGre    A    G        0      0        2 
   8  chr8_10497683     ZHar    A    G        0      0        2 
   8  chr8_10497683   Sample    A    G        0      0        2 
   8  chr8_10501512     AAsi    A    G        0      0        2 
   8  chr8_10501512     AKia    A    G        0      0        2 
   8  chr8_10501512     AOna    A    G        0      0        2 
   8  chr8_10501512     ASom    A    G        0      0        2 
   8  chr8_10501512     HCab    A    G        0      0        2 
   8  chr8_10501512     HPrz    A    G        0      0        2 
   8  chr8_10501512     ZBoe    A    G        0      0        2 
   8  chr8_10501512     ZGre    A    G        0      0        2 
   8  chr8_10501512     ZHar    A    G        1      2        2 
   8  chr8_10501512   Sample    A    G        0      0        2 
   8  chr8_10503622     AAsi    T    C        0      0        2 
   8  chr8_10503622     AKia    T    C        0      0        2 
   8  chr8_10503622     AOna    T    C        0      0        2 
   8  chr8_10503622     ASom    T    C        0      0        2 
   8  chr8_10503622     HCab    T    C        0      0        2 
   8  chr8_10503622     HPrz    T    C        0      0        2 
   8  chr8_10503622     ZBoe    T    C      0.5      1        2 
   8  chr8_10503622     ZGre    T    C        0      0        2 
   8  chr8_10503622     ZHar    T    C        0      0        2 
   8  chr8_10503622   Sample    T    C        0      0        2 
   8  chr8_10504504     AAsi    A    G        0      0        2 
   8  chr8_10504504     AKia    A    G        0      0        2 
   8  chr8_10504504     AOna    A    G        0      0        2 
   8  chr8_10504504     ASom    A    G        0      0        2 
   8  chr8_10504504     HCab    A    G        1      2        2 
   8  chr8_10504504     HPrz    A    G        1      2        2 
   8  chr8_10504504     ZBoe    A    G        0      0        2 
   8  chr8_10504504     ZGre    A    G        0      0        2 
   8  chr8_10504504     ZHar    A    G        0      0        2 
   8  chr8_10504504   Sample    A    G        0      0        2 
   8  chr8_10506070     AAsi    G    T        0      0        2 
   8  chr8_10506070     AKia    G    T        0      0        2 
   8  chr8_10506070     AOna    G    T        0      0        2 
   8  chr8_10506070     ASom    G    T        0      0        2 
   8  chr8_10506070     HCab    G    T        0      0        2 
   8  chr8_10506070     HPrz    G    T        0      0        2 
   8  chr8_10506070     ZBoe    G    T        1      2        2 
   8  chr8_10506070     ZGre    G    T        0      0        2 
   8  chr8_10506070     ZHar    G    T        0      0        2 
   8  chr8_10506070   Sample    G    T        0      0        2 
   8  chr8_10512003     AAsi    G    A        0      0        2 
   8  chr8_10512003     AKia    G    A        0      0        2 
   8  chr8_10512003     AOna    G    A        0      0        2 
   8  chr8_10512003     ASom    G    A        0      0        2 
   8  chr8_10512003     HCab    G    A        0      0        2 
   8  chr8_10512003     HPrz    G    A        0      0        2 
   8  chr8_10512003     ZBoe    G    A      0.5      1        2 
   8  chr8_10512003     ZGre    G    A        0      0        2 
   8  chr8_10512003     ZHar    G    A        0      0        2 
   8  chr8_10512003   Sample    G    A        0      0        2 
   8  chr8_10516174     AAsi    A    G      0.5      1        2 
   8  chr8_10516174     AKia    A    G        0      0        2 
   8  chr8_10516174     AOna    A    G        0      0        2 
   8  chr8_10516174     ASom    A    G        0      0        2 
   8  chr8_10516174     HCab    A    G        0      0        2 
   8  chr8_10516174     HPrz    A    G        0      0        2 
   8  chr8_10516174     ZBoe    A    G        0      0        2 
   8  chr8_10516174     ZGre    A    G        0      0        2 
   8  chr8_10516174     ZHar    A    G        0      0        2 
   8  chr8_10516174   Sample    A    G        0      0        2 
   8  chr8_10517987     AAsi    A    G        0      0        2 
   8  chr8_10517987     AKia    A    G        0      0        2 
   8  chr8_10517987     AOna    A    G        0      0        2 
   8  chr8_10517987     ASom    A    G        0      0        2 
   8  chr8_10517987     HCab    A    G        0      0        2 
   8  chr8_10517987     HPrz    A    G        0      0        2 
   8  chr8_10517987     ZBoe    A    G        0      0        2 
   8  chr8_10517987     ZGre    A    G        0      0        2 
   8  chr8_10517987     ZHar    A    G        1      2        2 
   8  chr8_10517987   Sample    A    G        0      0        2 
   8  chr8_10526949     AAsi    C    T        0      0        2 
   8  chr8_10526949     AKia    C    T        0      0        2 
   8  chr8_10526949     AOna    C    T        0      0        2 
   8  chr8_10526949     ASom    C    T        0      0        2 
   8  chr8_10526949     HCab    C    T        1      2        2 
   8  chr8_10526949     HPrz    C    T        1      2        2 
   8  chr8_10526949     ZBoe    C    T        0      0        2 
   8  chr8_10526949     ZGre    C    T        0      0        2 
   8  chr8_10526949     ZHar    C    T        0      0        2 
   8  chr8_10526949   Sample    C    T        0      0        2 
   8  chr8_10527123     AAsi    C    T        0      0        2 
   8  chr8_10527123     AKia    C    T        0      0        2 
   8  chr8_10527123     AOna    C    T        0      0        2 
   8  chr8_10527123     ASom    C    T        0      0        2 
   8  chr8_10527123     HCab    C    T        0      0        2 
   8  chr8_10527123     HPrz    C    T        0      0        2 
   8  chr8_10527123     ZBoe    C    T        0      0        2 
   8  chr8_10527123     ZGre    C    T        1      2        2 
   8  chr8_10527123     ZHar    C    T        0      0        2 
   8  chr8_10527123   Sample    C    T        0      0        2 
   8  chr8_10536541     AAsi    C    T        0      0        2 
   8  chr8_10536541     AKia    C    T        0      0        2 
   8  chr8_10536541     AOna    C    T        0      0        2 
   8  chr8_10536541     ASom    C    T        0      0        2 
   8  chr8_10536541     HCab    C    T        0      0        2 
   8  chr8_10536541     HPrz    C    T        0      0        2 
   8  chr8_10536541     ZBoe    C    T        1      2        2 
   8  chr8_10536541     ZGre    C    T        0      0        2 
   8  chr8_10536541     ZHar    C    T        0      0        2 
   8  chr8_10536541   Sample    C    T        0      0        2 
   8  chr8_10539543     AAsi    G    C        0      0        2 
   8  chr8_10539543     AKia    G    C        0      0        2 
   8  chr8_10539543     AOna    G    C      0.5      1        2 
   8  chr8_10539543     ASom    G    C        0      0        2 
   8  chr8_10539543     HCab    G    C        0      0        2 
   8  chr8_10539543     HPrz    G    C        0      0        2 
   8  chr8_10539543     ZBoe    G    C        0      0        2 
   8  chr8_10539543     ZGre    G    C        0      0        2 
   8  chr8_10539543     ZHar    G    C        0      0        2 
   8  chr8_10539543   Sample    G    C        0      0        2 
   8  chr8_10545528     AAsi    T    C        0      0        2 
   8  chr8_10545528     AKia    T    C        0      0        2 
   8  chr8_10545528     AOna    T    C        0      0        2 
   8  chr8_10545528     ASom    T    C        0      0        2 
   8  chr8_10545528     HCab    T    C        0      0        2 
   8  chr8_10545528     HPrz    T    C        0      0        2 
   8  chr8_10545528     ZBoe    T    C        0      0        2 
   8  chr8_10545528     ZGre    T    C        0      0        2 
   8  chr8_10545528     ZHar    T    C        1      2        2 
   8  chr8_10545528   Sample    T    C        0      0        2 
   8  chr8_10548224     AAsi    T    C        0      0        2 
   8  chr8_10548224     AKia    T    C        0      0        2 
   8  chr8_10548224     AOna    T    C        0      0        2 
   8  chr8_10548224     ASom    T    C        0      0        2 
   8  chr8_10548224     HCab    T    C        1      2        2 
   8  chr8_10548224     HPrz    T    C        1      2        2 
   8  chr8_10548224     ZBoe    T    C        0      0        2 
   8  chr8_10548224     ZGre    T    C        0      0        2 
   8  chr8_10548224     ZHar    T    C        0      0        2 
   8  chr8_10548224   Sample    T    C        0      0        2 
   8  chr8_10551733     AAsi    A    G        0      0        2 
   8  chr8_10551733     AKia    A    G        0      0        2 
   8  chr8_10551733     AOna    A    G        0      0        2 
   8  chr8_10551733     ASom    A    G        0      0        2 
   8  chr8_10551733     HCab    A    G        0      0        2 
   8  chr8_10551733     HPrz    A    G        0      0        2 
   8  chr8_10551733     ZBoe    A    G        0      0        2 
   8  chr8_10551733     ZGre    A    G        0      0        2 
   8  chr8_10551733     ZHar    A    G        1      2        2 
   8  chr8_10551733   Sample    A    G        0      0        2 
   8  chr8_10556525     AAsi    A    G        1      2        2 
   8  chr8_10556525     AKia    A    G        0      0        2 
   8  chr8_10556525     AOna    A    G        0      0        2 
   8  chr8_10556525     ASom    A    G        1      2        2 
   8  chr8_10556525     HCab    A    G        0      0        2 
   8  chr8_10556525     HPrz    A    G        0      0        2 
   8  chr8_10556525     ZBoe    A    G        0      0        2 
   8  chr8_10556525     ZGre    A    G        0      0        2 
   8  chr8_10556525     ZHar    A    G        0      0        2 
   8  chr8_10556525   Sample    A    G        1      2        2 
   8  chr8_10557114     AAsi    G    A        0      0        2 
   8  chr8_10557114     AKia    G    A        0      0        2 
   8  chr8_10557114     AOna    G    A        0      0        2 
   8  chr8_10557114     ASom    G    A      0.5      1        2 
   8  chr8_10557114     HCab    G    A        0      0        2 
   8  chr8_10557114     HPrz    G    A        0      0        2 
   8  chr8_10557114     ZBoe    G    A        0      0        2 
   8  chr8_10557114     ZGre    G    A        0      0        2 
   8  chr8_10557114     ZHar    G    A        0      0        2 
   8  chr8_10557114   Sample    G    A        0      0        2 
   8  chr8_10558169     AAsi    G    A        0      0        2 
   8  chr8_10558169     AKia    G    A        0      0        2 
   8  chr8_10558169     AOna    G    A        0      0        2 
   8  chr8_10558169     ASom    G    A        0      0        2 
   8  chr8_10558169     HCab    G    A        0      0        2 
   8  chr8_10558169     HPrz    G    A        0      0        2 
   8  chr8_10558169     ZBoe    G    A        0      0        2 
   8  chr8_10558169     ZGre    G    A        0      0        2 
   8  chr8_10558169     ZHar    G    A        1      2        2 
   8  chr8_10558169   Sample    G    A        0      0        2 
   8  chr8_10558998     AAsi    C    A        0      0        2 
   8  chr8_10558998     AKia    C    A        0      0        2 
   8  chr8_10558998     AOna    C    A        0      0        2 
   8  chr8_10558998     ASom    C    A        0      0        2 
   8  chr8_10558998     HCab    C    A        1      2        2 
   8  chr8_10558998     HPrz    C    A        1      2        2 
   8  chr8_10558998     ZBoe    C    A        0      0        2 
   8  chr8_10558998     ZGre    C    A        0      0        2 
   8  chr8_10558998     ZHar    C    A        0      0        2 
   8  chr8_10558998   Sample    C    A        0      0        2 
   8  chr8_10559274     AAsi    A    G        0      0        2 
   8  chr8_10559274     AKia    A    G      0.5      1        2 
   8  chr8_10559274     AOna    A    G        1      2        2 
   8  chr8_10559274     ASom    A    G        0      0        2 
   8  chr8_10559274     HCab    A    G        0      0        2 
   8  chr8_10559274     HPrz    A    G        0      0        2 
   8  chr8_10559274     ZBoe    A    G        0      0        2 
   8  chr8_10559274     ZGre    A    G        0      0        2 
   8  chr8_10559274     ZHar    A    G        0      0        2 
   8  chr8_10559274   Sample    A    G        0      0        2 
   8  chr8_10567085     AAsi    G    C        0      0        2 
   8  chr8_10567085     AKia    G    C        0      0        2 
   8  chr8_10567085     AOna    G    C        0      0        2 
   8  chr8_10567085     ASom    G    C        0      0        2 
   8  chr8_10567085     HCab    G    C        1      2        2 
   8  chr8_10567085     HPrz    G    C      0.5      1        2 
   8  chr8_10567085     ZBoe    G    C        0      0        2 
   8  chr8_10567085     ZGre    G    C        0      0        2 
   8  chr8_10567085     ZHar    G    C        0      0        2 
   8  chr8_10567085   Sample    G    C        0      0        2 
   8  chr8_10568401     AAsi    G    C        1      2        2 
   8  chr8_10568401     AKia    G    C        0      0        2 
   8  chr8_10568401     AOna    G    C        0      0        2 
   8  chr8_10568401     ASom    G    C        1      2        2 
   8  chr8_10568401     HCab    G    C        0      0        2 
   8  chr8_10568401     HPrz    G    C        0      0        2 
   8  chr8_10568401     ZBoe    G    C        0      0        2 
   8  chr8_10568401     ZGre    G    C        0      0        2 
   8  chr8_10568401     ZHar    G    C        0      0        2 
   8  chr8_10568401   Sample    G    C        1      2        2 
   8  chr8_10571733     AAsi    C    T        0      0        2 
   8  chr8_10571733     AKia    C    T        0      0        2 
   8  chr8_10571733     AOna    C    T        0      0        2 
   8  chr8_10571733     ASom    C    T        0      0        2 
   8  chr8_10571733     HCab    C    T        0      0        2 
   8  chr8_10571733     HPrz    C    T        0      0        2 
   8  chr8_10571733     ZBoe    C    T      0.5      1        2 
   8  chr8_10571733     ZGre    C    T        0      0        2 
   8  chr8_10571733     ZHar    C    T        0      0        2 
   8  chr8_10571733   Sample    C    T        0      0        2 
   8  chr8_10571962     AAsi    T    C        0      0        2 
   8  chr8_10571962     AKia    T    C        0      0        2 
   8  chr8_10571962     AOna    T    C        0      0        2 
   8  chr8_10571962     ASom    T    C        0      0        2 
   8  chr8_10571962     HCab    T    C        0      0        2 
   8  chr8_10571962     HPrz    T    C        0      0        2 
   8  chr8_10571962     ZBoe    T    C        0      0        2 
   8  chr8_10571962     ZGre    T    C        0      0        2 
   8  chr8_10571962     ZHar    T    C        1      2        2 
   8  chr8_10571962   Sample    T    C        0      0        2 
   8  chr8_10575440     AAsi    T    C        0      0        2 
   8  chr8_10575440     AKia    T    C        0      0        2 
   8  chr8_10575440     AOna    T    C        1      2        2 
   8  chr8_10575440     ASom    T    C        0      0        2 
   8  chr8_10575440     HCab    T    C        0      0        2 
   8  chr8_10575440     HPrz    T    C        0      0        2 
   8  chr8_10575440     ZBoe    T    C        0      0        2 
   8  chr8_10575440     ZGre    T    C        0      0        2 
   8  chr8_10575440     ZHar    T    C        0      0        2 
   8  chr8_10575440   Sample    T    C        0      0        2 
   8  chr8_10578451     AAsi    A    G        1      2        2 
   8  chr8_10578451     AKia    A    G        0      0        2 
   8  chr8_10578451     AOna    A    G        0      0        2 
   8  chr8_10578451     ASom    A    G        1      2        2 
   8  chr8_10578451     HCab    A    G        0      0        2 
   8  chr8_10578451     HPrz    A    G        0      0        2 
   8  chr8_10578451     ZBoe    A    G        0      0        2 
   8  chr8_10578451     ZGre    A    G        0      0        2 
   8  chr8_10578451     ZHar    A    G        0      0        2 
   8  chr8_10578451   Sample    A    G        1      2        2 
   8  chr8_10578606     AAsi    A    G        0      0        2 
   8  chr8_10578606     AKia    A    G        0      0        2 
   8  chr8_10578606     AOna    A    G        0      0        2 
   8  chr8_10578606     ASom    A    G        0      0        2 
   8  chr8_10578606     HCab    A    G        0      0        2 
   8  chr8_10578606     HPrz    A    G      0.5      1        2 
   8  chr8_10578606     ZBoe    A    G        0      0        2 
   8  chr8_10578606     ZGre    A    G        0      0        2 
   8  chr8_10578606     ZHar    A    G        0      0        2 
   8  chr8_10578606   Sample    A    G        0      0        2 
   8  chr8_10580735     AAsi    T    C        0      0        2 
   8  chr8_10580735     AKia    T    C        0      0        2 
   8  chr8_10580735     AOna    T    C        0      0        2 
   8  chr8_10580735     ASom    T    C        0      0        2 
   8  chr8_10580735     HCab    T    C        1      2        2 
   8  chr8_10580735     HPrz    T    C        1      2        2 
   8  chr8_10580735     ZBoe    T    C        0      0        2 
   8  chr8_10580735     ZGre    T    C        0      0        2 
   8  chr8_10580735     ZHar    T    C        0      0        2 
   8  chr8_10580735   Sample    T    C        0      0        2 
   8  chr8_10581021     AAsi    A    G        0      0        2 
   8  chr8_10581021     AKia    A    G        0      0        2 
   8  chr8_10581021     AOna    A    G        0      0        2 
   8  chr8_10581021     ASom    A    G        0      0        2 
   8  chr8_10581021     HCab    A    G        0      0        2 
   8  chr8_10581021     HPrz    A    G        0      0        2 
   8  chr8_10581021     ZBoe    A    G      0.5      1        2 
   8  chr8_10581021     ZGre    A    G        0      0        2 
   8  chr8_10581021     ZHar    A    G        0      0        2 
   8  chr8_10581021   Sample    A    G        0      0        2 
   8  chr8_10583199     AAsi    G    T        0      0        2 
   8  chr8_10583199     AKia    G    T        0      0        2 
   8  chr8_10583199     AOna    G    T        0      0        2 
   8  chr8_10583199     ASom    G    T        0      0        2 
   8  chr8_10583199     HCab    G    T        0      0        2 
   8  chr8_10583199     HPrz    G    T        0      0        2 
   8  chr8_10583199     ZBoe    G    T      0.5      1        2 
   8  chr8_10583199     ZGre    G    T        0      0        2 
   8  chr8_10583199     ZHar    G    T        0      0        2 
   8  chr8_10583199   Sample    G    T        0      0        2 
   8  chr8_10583551     AAsi    A    G        0      0        2 
   8  chr8_10583551     AKia    A    G        0      0        2 
   8  chr8_10583551     AOna    A    G        0      0        2 
   8  chr8_10583551     ASom    A    G        0      0        2 
   8  chr8_10583551     HCab    A    G        0      0        2 
   8  chr8_10583551     HPrz    A    G        0      0        2 
   8  chr8_10583551     ZBoe    A    G      0.5      1        2 
   8  chr8_10583551     ZGre    A    G        0      0        2 
   8  chr8_10583551     ZHar    A    G        0      0        2 
   8  chr8_10583551   Sample    A    G        0      0        2 
   8  chr8_10584766     AAsi    A    G        0      0        2 
   8  chr8_10584766     AKia    A    G        0      0        2 
   8  chr8_10584766     AOna    A    G        0      0        2 
   8  chr8_10584766     ASom    A    G        0      0        2 
   8  chr8_10584766     HCab    A    G        0      0        2 
   8  chr8_10584766     HPrz    A    G        0      0        2 
   8  chr8_10584766     ZBoe    A    G      0.5      1        2 
   8  chr8_10584766     ZGre    A    G        0      0        2 
   8  chr8_10584766     ZHar    A    G        0      0        2 
   8  chr8_10584766   Sample    A    G        0      0        2 
   8  chr8_10588420     AAsi    G    A        0      0        2 
   8  chr8_10588420     AKia    G    A        0      0        2 
   8  chr8_10588420     AOna    G    A        0      0        2 
   8  chr8_10588420     ASom    G    A        0      0        2 
   8  chr8_10588420     HCab    G    A        1      2        2 
   8  chr8_10588420     HPrz    G    A        1      2        2 
   8  chr8_10588420     ZBoe    G    A        0      0        2 
   8  chr8_10588420     ZGre    G    A        0      0        2 
   8  chr8_10588420     ZHar    G    A        0      0        2 
   8  chr8_10588420   Sample    G    A        0      0        2 
   8  chr8_10589207     AAsi    A    G        0      0        2 
   8  chr8_10589207     AKia    A    G        0      0        2 
   8  chr8_10589207     AOna    A    G        0      0        2 
   8  chr8_10589207     ASom    A    G        0      0        2 
   8  chr8_10589207     HCab    A    G        1      2        2 
   8  chr8_10589207     HPrz    A    G        1      2        2 
   8  chr8_10589207     ZBoe    A    G        0      0        2 
   8  chr8_10589207     ZGre    A    G        1      2        2 
   8  chr8_10589207     ZHar    A    G        0      0        2 
   8  chr8_10589207   Sample    A    G        0      0        2 
   8  chr8_10590626     AAsi    T    C        0      0        2 
   8  chr8_10590626     AKia    T    C        0      0        2 
   8  chr8_10590626     AOna    T    C        0      0        2 
   8  chr8_10590626     ASom    T    C        0      0        2 
   8  chr8_10590626     HCab    T    C      0.5      1        2 
   8  chr8_10590626     HPrz    T    C        0      0        2 
   8  chr8_10590626     ZBoe    T    C        0      0        2 
   8  chr8_10590626     ZGre    T    C        0      0        2 
   8  chr8_10590626     ZHar    T    C        0      0        2 
   8  chr8_10590626   Sample    T    C        0      0        2 
   8  chr8_10597668     AAsi    G    T        0      0        2 
   8  chr8_10597668     AKia    G    T        0      0        2 
   8  chr8_10597668     AOna    G    T      0.5      1        2 
   8  chr8_10597668     ASom    G    T        0      0        2 
   8  chr8_10597668     HCab    G    T        0      0        2 
   8  chr8_10597668     HPrz    G    T        0      0        2 
   8  chr8_10597668     ZBoe    G    T        0      0        2 
   8  chr8_10597668     ZGre    G    T        0      0        2 
   8  chr8_10597668     ZHar    G    T        0      0        2 
   8  chr8_10597668   Sample    G    T        0      0        2 
   8  chr8_10603077     AAsi    T    C        0      0        2 
   8  chr8_10603077     AKia    T    C        0      0        2 
   8  chr8_10603077     AOna    T    C        0      0        2 
   8  chr8_10603077     ASom    T    C        0      0        2 
   8  chr8_10603077     HCab    T    C        1      2        2 
   8  chr8_10603077     HPrz    T    C        1      2        2 
   8  chr8_10603077     ZBoe    T    C        0      0        2 
   8  chr8_10603077     ZGre    T    C        0      0        2 
   8  chr8_10603077     ZHar    T    C        0      0        2 
   8  chr8_10603077   Sample    T    C        0      0        2 
   8  chr8_10604574     AAsi    G    A        0      0        2 
   8  chr8_10604574     AKia    G    A        0      0        2 
   8  chr8_10604574     AOna    G    A        0      0        2 
   8  chr8_10604574     ASom    G    A        0      0        2 
   8  chr8_10604574     HCab    G    A        0      0        2 
   8  chr8_10604574     HPrz    G    A        0      0        2 
   8  chr8_10604574     ZBoe    G    A        0      0        2 
   8  chr8_10604574     ZGre    G    A        0      0        2 
   8  chr8_10604574     ZHar    G    A      0.5      1        2 
   8  chr8_10604574   Sample    G    A        0      0        2 
   8  chr8_10604627     AAsi    G    A        0      0        2 
   8  chr8_10604627     AKia    G    A      0.5      1        2 
   8  chr8_10604627     AOna    G    A      0.5      1        2 
   8  chr8_10604627     ASom    G    A        0      0        2 
   8  chr8_10604627     HCab    G    A        1      2        2 
   8  chr8_10604627     HPrz    G    A        1      2        2 
   8  chr8_10604627     ZBoe    G    A        0      0        2 
   8  chr8_10604627     ZGre    G    A        0      0        2 
   8  chr8_10604627     ZHar    G    A        0      0        2 
   8  chr8_10604627   Sample    G    A        0      0        2 
   8  chr8_10607966     AAsi    A    G        0      0        2 
   8  chr8_10607966     AKia    A    G        0      0        2 
   8  chr8_10607966     AOna    A    G        0      0        2 
   8  chr8_10607966     ASom    A    G        0      0        2 
   8  chr8_10607966     HCab    A    G        0      0        2 
   8  chr8_10607966     HPrz    A    G        0      0        2 
   8  chr8_10607966     ZBoe    A    G      0.5      1        2 
   8  chr8_10607966     ZGre    A    G        0      0        2 
   8  chr8_10607966     ZHar    A    G        0      0        2 
   8  chr8_10607966   Sample    A    G        0      0        2 
   8  chr8_10608504     AAsi    G    A        0      0        2 
   8  chr8_10608504     AKia    G    A        0      0        2 
   8  chr8_10608504     AOna    G    A        0      0        2 
   8  chr8_10608504     ASom    G    A        0      0        2 
   8  chr8_10608504     HCab    G    A        0      0        2 
   8  chr8_10608504     HPrz    G    A        0      0        2 
   8  chr8_10608504     ZBoe    G    A      0.5      1        2 
   8  chr8_10608504     ZGre    G    A        0      0        2 
   8  chr8_10608504     ZHar    G    A        0      0        2 
   8  chr8_10608504   Sample    G    A        0      0        2 
   8  chr8_10613995     AAsi    A    G        0      0        2 
   8  chr8_10613995     AKia    A    G        0      0        2 
   8  chr8_10613995     AOna    A    G        0      0        2 
   8  chr8_10613995     ASom    A    G        0      0        2 
   8  chr8_10613995     HCab    A    G      0.5      1        2 
   8  chr8_10613995     HPrz    A    G        0      0        2 
   8  chr8_10613995     ZBoe    A    G        0      0        2 
   8  chr8_10613995     ZGre    A    G        0      0        2 
   8  chr8_10613995     ZHar    A    G        0      0        2 
   8  chr8_10613995   Sample    A    G        0      0        2 
   8  chr8_10626941     AAsi    T    G        0      0        2 
   8  chr8_10626941     AKia    T    G        1      2        2 
   8  chr8_10626941     AOna    T    G        0      0        2 
   8  chr8_10626941     ASom    T    G        0      0        2 
   8  chr8_10626941     HCab    T    G        0      0        2 
   8  chr8_10626941     HPrz    T    G        0      0        2 
   8  chr8_10626941     ZBoe    T    G        0      0        2 
   8  chr8_10626941     ZGre    T    G        0      0        2 
   8  chr8_10626941     ZHar    T    G        0      0        2 
   8  chr8_10626941   Sample    T    G        0      0        2 
   8  chr8_10629508     AAsi    A    G        0      0        2 
   8  chr8_10629508     AKia    A    G        0      0        2 
   8  chr8_10629508     AOna    A    G      0.5      1        2 
   8  chr8_10629508     ASom    A    G        0      0        2 
   8  chr8_10629508     HCab    A    G        0      0        2 
   8  chr8_10629508     HPrz    A    G        0      0        2 
   8  chr8_10629508     ZBoe    A    G        0      0        2 
   8  chr8_10629508     ZGre    A    G        0      0        2 
   8  chr8_10629508     ZHar    A    G        0      0        2 
   8  chr8_10629508   Sample    A    G        0      0        2 
   8  chr8_10632521     AAsi    T    C        0      0        2 
   8  chr8_10632521     AKia    T    C        1      2        2 
   8  chr8_10632521     AOna    T    C        0      0        2 
   8  chr8_10632521     ASom    T    C        0      0        2 
   8  chr8_10632521     HCab    T    C        0      0        2 
   8  chr8_10632521     HPrz    T    C        0      0        2 
   8  chr8_10632521     ZBoe    T    C        0      0        2 
   8  chr8_10632521     ZGre    T    C        0      0        2 
   8  chr8_10632521     ZHar    T    C        0      0        2 
   8  chr8_10632521   Sample    T    C        0      0        2 
   8  chr8_10633150     AAsi    T    C        0      0        2 
   8  chr8_10633150     AKia    T    C        0      0        2 
   8  chr8_10633150     AOna    T    C      0.5      1        2 
   8  chr8_10633150     ASom    T    C        0      0        2 
   8  chr8_10633150     HCab    T    C        0      0        2 
   8  chr8_10633150     HPrz    T    C        0      0        2 
   8  chr8_10633150     ZBoe    T    C        0      0        2 
   8  chr8_10633150     ZGre    T    C        0      0        2 
   8  chr8_10633150     ZHar    T    C        0      0        2 
   8  chr8_10633150   Sample    T    C        0      0        2 
   8  chr8_10633210     AAsi    G    C        0      0        2 
   8  chr8_10633210     AKia    G    C        0      0        2 
   8  chr8_10633210     AOna    G    C        0      0        2 
   8  chr8_10633210     ASom    G    C        0      0        2 
   8  chr8_10633210     HCab    G    C        0      0        2 
   8  chr8_10633210     HPrz    G    C        0      0        2 
   8  chr8_10633210     ZBoe    G    C        0      0        2 
   8  chr8_10633210     ZGre    G    C        0      0        2 
   8  chr8_10633210     ZHar    G    C        1      2        2 
   8  chr8_10633210   Sample    G    C        0      0        2 
   8  chr8_10636719     AAsi    G    A        0      0        2 
   8  chr8_10636719     AKia    G    A        0      0        2 
   8  chr8_10636719     AOna    G    A        0      0        2 
   8  chr8_10636719     ASom    G    A        0      0        2 
   8  chr8_10636719     HCab    G    A        1      2        2 
   8  chr8_10636719     HPrz    G    A        1      2        2 
   8  chr8_10636719     ZBoe    G    A        0      0        2 
   8  chr8_10636719     ZGre    G    A        0      0        2 
   8  chr8_10636719     ZHar    G    A        0      0        2 
   8  chr8_10636719   Sample    G    A        0      0        2 
   8  chr8_10637386     AAsi    C    T        0      0        2 
   8  chr8_10637386     AKia    C    T        0      0        2 
   8  chr8_10637386     AOna    C    T      0.5      1        2 
   8  chr8_10637386     ASom    C    T        0      0        2 
   8  chr8_10637386     HCab    C    T        0      0        2 
   8  chr8_10637386     HPrz    C    T        0      0        2 
   8  chr8_10637386     ZBoe    C    T        0      0        2 
   8  chr8_10637386     ZGre    C    T        0      0        2 
   8  chr8_10637386     ZHar    C    T        0      0        2 
   8  chr8_10637386   Sample    C    T        0      0        2 
   8  chr8_10639713     AAsi    A    G        0      0        2 
   8  chr8_10639713     AKia    A    G        0      0        2 
   8  chr8_10639713     AOna    A    G        0      0        2 
   8  chr8_10639713     ASom    A    G        0      0        2 
   8  chr8_10639713     HCab    A    G        0      0        2 
   8  chr8_10639713     HPrz    A    G        0      0        2 
   8  chr8_10639713     ZBoe    A    G      0.5      1        2 
   8  chr8_10639713     ZGre    A    G        0      0        2 
   8  chr8_10639713     ZHar    A    G        0      0        2 
   8  chr8_10639713   Sample    A    G        0      0        2 
   8  chr8_10644477     AAsi    T    C        0      0        2 
   8  chr8_10644477     AKia    T    C      0.5      1        2 
   8  chr8_10644477     AOna    T    C        0      0        2 
   8  chr8_10644477     ASom    T    C        0      0        2 
   8  chr8_10644477     HCab    T    C        0      0        2 
   8  chr8_10644477     HPrz    T    C        0      0        2 
   8  chr8_10644477     ZBoe    T    C        0      0        2 
   8  chr8_10644477     ZGre    T    C        0      0        2 
   8  chr8_10644477     ZHar    T    C        0      0        2 
   8  chr8_10644477   Sample    T    C        0      0        2 
   8  chr8_10660712     AAsi    A    G        0      0        2 
   8  chr8_10660712     AKia    A    G        0      0        2 
   8  chr8_10660712     AOna    A    G        0      0        2 
   8  chr8_10660712     ASom    A    G        0      0        2 
   8  chr8_10660712     HCab    A    G        0      0        2 
   8  chr8_10660712     HPrz    A    G        0      0        2 
   8  chr8_10660712     ZBoe    A    G        0      0        2 
   8  chr8_10660712     ZGre    A    G        0      0        2 
   8  chr8_10660712     ZHar    A    G      0.5      1        2 
   8  chr8_10660712   Sample    A    G        0      0        2 
   8  chr8_10660907     AAsi    C    G      0.5      1        2 
   8  chr8_10660907     AKia    C    G        0      0        2 
   8  chr8_10660907     AOna    C    G        0      0        2 
   8  chr8_10660907     ASom    C    G        1      2        2 
   8  chr8_10660907     HCab    C    G        0      0        2 
   8  chr8_10660907     HPrz    C    G        0      0        2 
   8  chr8_10660907     ZBoe    C    G        0      0        2 
   8  chr8_10660907     ZGre    C    G        0      0        2 
   8  chr8_10660907     ZHar    C    G        0      0        2 
   8  chr8_10660907   Sample    C    G        1      2        2 
   8  chr8_10664924     AAsi    A    G        0      0        2 
   8  chr8_10664924     AKia    A    G        0      0        2 
   8  chr8_10664924     AOna    A    G      0.5      1        2 
   8  chr8_10664924     ASom    A    G        0      0        2 
   8  chr8_10664924     HCab    A    G        0      0        2 
   8  chr8_10664924     HPrz    A    G        0      0        2 
   8  chr8_10664924     ZBoe    A    G        0      0        2 
   8  chr8_10664924     ZGre    A    G        0      0        2 
   8  chr8_10664924     ZHar    A    G        0      0        2 
   8  chr8_10664924   Sample    A    G        0      0        2 
   8  chr8_10665379     AAsi    C    T        0      0        2 
   8  chr8_10665379     AKia    C    T        0      0        2 
   8  chr8_10665379     AOna    C    T        0      0        2 
   8  chr8_10665379     ASom    C    T        0      0        2 
   8  chr8_10665379     HCab    C    T        1      2        2 
   8  chr8_10665379     HPrz    C    T        1      2        2 
   8  chr8_10665379     ZBoe    C    T        0      0        2 
   8  chr8_10665379     ZGre    C    T        0      0        2 
   8  chr8_10665379     ZHar    C    T        0      0        2 
   8  chr8_10665379   Sample    C    T        0      0        2 
   8  chr8_10667029     AAsi    T    C        0      0        2 
   8  chr8_10667029     AKia    T    C        0      0        2 
   8  chr8_10667029     AOna    T    C        0      0        2 
   8  chr8_10667029     ASom    T    C        0      0        2 
   8  chr8_10667029     HCab    T    C        0      0        2 
   8  chr8_10667029     HPrz    T    C        0      0        2 
   8  chr8_10667029     ZBoe    T    C      0.5      1        2 
   8  chr8_10667029     ZGre    T    C        0      0        2 
   8  chr8_10667029     ZHar    T    C        0      0        2 
   8  chr8_10667029   Sample    T    C        0      0        2 
   8  chr8_10670399     AAsi    C    T        0      0        2 
   8  chr8_10670399     AKia    C    T        0      0        2 
   8  chr8_10670399     AOna    C    T        0      0        2 
   8  chr8_10670399     ASom    C    T        0      0        2 
   8  chr8_10670399     HCab    C    T        1      2        2 
   8  chr8_10670399     HPrz    C    T        1      2        2 
   8  chr8_10670399     ZBoe    C    T        0      0        2 
   8  chr8_10670399     ZGre    C    T        0      0        2 
   8  chr8_10670399     ZHar    C    T        0      0        2 
   8  chr8_10670399   Sample    C    T        0      0        2 
   8  chr8_10671456     AAsi    T    C        0      0        2 
   8  chr8_10671456     AKia    T    C        0      0        2 
   8  chr8_10671456     AOna    T    C        0      0        2 
   8  chr8_10671456     ASom    T    C        0      0        2 
   8  chr8_10671456     HCab    T    C        0      0        2 
   8  chr8_10671456     HPrz    T    C        1      2        2 
   8  chr8_10671456     ZBoe    T    C        0      0        2 
   8  chr8_10671456     ZGre    T    C        0      0        2 
   8  chr8_10671456     ZHar    T    C        0      0        2 
   8  chr8_10671456   Sample    T    C        0      0        2 
   8  chr8_10673059     AAsi    G    T        0      0        2 
   8  chr8_10673059     AKia    G    T        0      0        2 
   8  chr8_10673059     AOna    G    T        0      0        2 
   8  chr8_10673059     ASom    G    T        0      0        2 
   8  chr8_10673059     HCab    G    T        0      0        2 
   8  chr8_10673059     HPrz    G    T        0      0        2 
   8  chr8_10673059     ZBoe    G    T        0      0        2 
   8  chr8_10673059     ZGre    G    T      0.5      1        2 
   8  chr8_10673059     ZHar    G    T        0      0        2 
   8  chr8_10673059   Sample    G    T        0      0        2 
   8  chr8_10676797     AAsi    A    G        0      0        2 
   8  chr8_10676797     AKia    A    G        1      2        2 
   8  chr8_10676797     AOna    A    G        1      2        2 
   8  chr8_10676797     ASom    A    G        0      0        2 
   8  chr8_10676797     HCab    A    G        0      0        2 
   8  chr8_10676797     HPrz    A    G        0      0        2 
   8  chr8_10676797     ZBoe    A    G        0      0        2 
   8  chr8_10676797     ZGre    A    G        0      0        2 
   8  chr8_10676797     ZHar    A    G        0      0        2 
   8  chr8_10676797   Sample    A    G        0      0        2 
   8  chr8_10677156     AAsi    G    C        0      0        2 
   8  chr8_10677156     AKia    G    C        1      2        2 
   8  chr8_10677156     AOna    G    C        1      2        2 
   8  chr8_10677156     ASom    G    C        0      0        2 
   8  chr8_10677156     HCab    G    C        0      0        2 
   8  chr8_10677156     HPrz    G    C        0      0        2 
   8  chr8_10677156     ZBoe    G    C        0      0        2 
   8  chr8_10677156     ZGre    G    C        0      0        2 
   8  chr8_10677156     ZHar    G    C        0      0        2 
   8  chr8_10677156   Sample    G    C        0      0        2 
   8  chr8_10678387     AAsi    C    T        0      0        2 
   8  chr8_10678387     AKia    C    T        0      0        2 
   8  chr8_10678387     AOna    C    T        0      0        2 
   8  chr8_10678387     ASom    C    T        0      0        2 
   8  chr8_10678387     HCab    C    T      0.5      1        2 
   8  chr8_10678387     HPrz    C    T        0      0        2 
   8  chr8_10678387     ZBoe    C    T        0      0        2 
   8  chr8_10678387     ZGre    C    T        0      0        2 
   8  chr8_10678387     ZHar    C    T        0      0        2 
   8  chr8_10678387   Sample    C    T        0      0        2 
   8  chr8_10680852     AAsi    T    A        0      0        2 
   8  chr8_10680852     AKia    T    A        0      0        2 
   8  chr8_10680852     AOna    T    A        0      0        2 
   8  chr8_10680852     ASom    T    A        0      0        2 
   8  chr8_10680852     HCab    T    A        0      0        2 
   8  chr8_10680852     HPrz    T    A        1      2        2 
   8  chr8_10680852     ZBoe    T    A        0      0        2 
   8  chr8_10680852     ZGre    T    A        0      0        2 
   8  chr8_10680852     ZHar    T    A        0      0        2 
   8  chr8_10680852   Sample    T    A        0      0        2 
   8  chr8_10688497     AAsi    T    A        0      0        2 
   8  chr8_10688497     AKia    T    A        0      0        2 
   8  chr8_10688497     AOna    T    A      0.5      1        2 
   8  chr8_10688497     ASom    T    A        0      0        2 
   8  chr8_10688497     HCab    T    A        1      2        2 
   8  chr8_10688497     HPrz    T    A        1      2        2 
   8  chr8_10688497     ZBoe    T    A        0      0        2 
   8  chr8_10688497     ZGre    T    A        0      0        2 
   8  chr8_10688497     ZHar    T    A        0      0        2 
   8  chr8_10688497   Sample    T    A        0      0        2 
   8  chr8_10694698     AAsi    A    G        0      0        2 
   8  chr8_10694698     AKia    A    G        0      0        2 
   8  chr8_10694698     AOna    A    G        1      2        2 
   8  chr8_10694698     ASom    A    G        0      0        2 
   8  chr8_10694698     HCab    A    G        0      0        2 
   8  chr8_10694698     HPrz    A    G        0      0        2 
   8  chr8_10694698     ZBoe    A    G        0      0        2 
   8  chr8_10694698     ZGre    A    G        0      0        2 
   8  chr8_10694698     ZHar    A    G        0      0        2 
   8  chr8_10694698   Sample    A    G        0      0        2 
   8  chr8_10697318     AAsi    T    C        0      0        2 
   8  chr8_10697318     AKia    T    C        0      0        2 
   8  chr8_10697318     AOna    T    C        0      0        2 
   8  chr8_10697318     ASom    T    C        0      0        2 
   8  chr8_10697318     HCab    T    C        0      0        2 
   8  chr8_10697318     HPrz    T    C        0      0        2 
   8  chr8_10697318     ZBoe    T    C        0      0        2 
   8  chr8_10697318     ZGre    T    C      0.5      1        2 
   8  chr8_10697318     ZHar    T    C        0      0        2 
   8  chr8_10697318   Sample    T    C        0      0        2 
   8  chr8_10698877     AAsi    A    T        0      0        2 
   8  chr8_10698877     AKia    A    T        0      0        2 
   8  chr8_10698877     AOna    A    T        0      0        2 
   8  chr8_10698877     ASom    A    T        0      0        2 
   8  chr8_10698877     HCab    A    T        0      0        2 
   8  chr8_10698877     HPrz    A    T        0      0        2 
   8  chr8_10698877     ZBoe    A    T        0      0        2 
   8  chr8_10698877     ZGre    A    T      0.5      1        2 
   8  chr8_10698877     ZHar    A    T        0      0        2 
   8  chr8_10698877   Sample    A    T        0      0        2 
   8  chr8_10700055     AAsi    T    C        0      0        2 
   8  chr8_10700055     AKia    T    C        0      0        2 
   8  chr8_10700055     AOna    T    C        0      0        2 
   8  chr8_10700055     ASom    T    C      0.5      1        2 
   8  chr8_10700055     HCab    T    C        0      0        2 
   8  chr8_10700055     HPrz    T    C        0      0        2 
   8  chr8_10700055     ZBoe    T    C        0      0        2 
   8  chr8_10700055     ZGre    T    C        0      0        2 
   8  chr8_10700055     ZHar    T    C      0.5      1        2 
   8  chr8_10700055   Sample    T    C        0      0        2 
   8  chr8_10707435     AAsi    C    T        0      0        2 
   8  chr8_10707435     AKia    C    T        0      0        2 
   8  chr8_10707435     AOna    C    T        0      0        2 
   8  chr8_10707435     ASom    C    T      0.5      1        2 
   8  chr8_10707435     HCab    C    T        0      0        2 
   8  chr8_10707435     HPrz    C    T        0      0        2 
   8  chr8_10707435     ZBoe    C    T        0      0        2 
   8  chr8_10707435     ZGre    C    T        0      0        2 
   8  chr8_10707435     ZHar    C    T        0      0        2 
   8  chr8_10707435   Sample    C    T        0      0        2 
   8  chr8_10708938     AAsi    T    C        0      0        2 
   8  chr8_10708938     AKia    T    C        0      0        2 
   8  chr8_10708938     AOna    T    C        0      0        2 
   8  chr8_10708938     ASom    T    C        0      0        2 
   8  chr8_10708938     HCab    T    C        0      0        2 
   8  chr8_10708938     HPrz    T    C        0      0        2 
   8  chr8_10708938     ZBoe    T    C        0      0        2 
   8  chr8_10708938     ZGre    T    C      0.5      1        2 
   8  chr8_10708938     ZHar    T    C        0      0        2 
   8  chr8_10708938   Sample    T    C        0      0        2 
   8  chr8_10709827     AAsi    C    G        0      0        2 
   8  chr8_10709827     AKia    C    G        0      0        2 
   8  chr8_10709827     AOna    C    G        0      0        2 
   8  chr8_10709827     ASom    C    G        0      0        2 
   8  chr8_10709827     HCab    C    G        0      0        2 
   8  chr8_10709827     HPrz    C    G        0      0        2 
   8  chr8_10709827     ZBoe    C    G      0.5      1        2 
   8  chr8_10709827     ZGre    C    G        0      0        2 
   8  chr8_10709827     ZHar    C    G        0      0        2 
   8  chr8_10709827   Sample    C    G        0      0        2 
   8  chr8_10710198     AAsi    A    G        0      0        2 
   8  chr8_10710198     AKia    A    G        0      0        2 
   8  chr8_10710198     AOna    A    G        0      0        2 
   8  chr8_10710198     ASom    A    G        0      0        2 
   8  chr8_10710198     HCab    A    G        0      0        2 
   8  chr8_10710198     HPrz    A    G        0      0        2 
   8  chr8_10710198     ZBoe    A    G      0.5      1        2 
   8  chr8_10710198     ZGre    A    G        0      0        2 
   8  chr8_10710198     ZHar    A    G        0      0        2 
   8  chr8_10710198   Sample    A    G        0      0        2 
   8  chr8_10719818     AAsi    C    T        0      0        2 
   8  chr8_10719818     AKia    C    T        0      0        2 
   8  chr8_10719818     AOna    C    T      0.5      1        2 
   8  chr8_10719818     ASom    C    T        0      0        2 
   8  chr8_10719818     HCab    C    T        0      0        2 
   8  chr8_10719818     HPrz    C    T        0      0        2 
   8  chr8_10719818     ZBoe    C    T        0      0        2 
   8  chr8_10719818     ZGre    C    T        0      0        2 
   8  chr8_10719818     ZHar    C    T        0      0        2 
   8  chr8_10719818   Sample    C    T        0      0        2 
   8  chr8_10722361     AAsi    A    G        0      0        2 
   8  chr8_10722361     AKia    A    G        0      0        2 
   8  chr8_10722361     AOna    A    G        0      0        2 
   8  chr8_10722361     ASom    A    G        0      0        2 
   8  chr8_10722361     HCab    A    G      0.5      1        2 
   8  chr8_10722361     HPrz    A    G        0      0        2 
   8  chr8_10722361     ZBoe    A    G      0.5      1        2 
   8  chr8_10722361     ZGre    A    G        0      0        2 
   8  chr8_10722361     ZHar    A    G        0      0        2 
   8  chr8_10722361   Sample    A    G        0      0        2 
   8  chr8_10722678     AAsi    A    G        0      0        2 
   8  chr8_10722678     AKia    A    G        1      2        2 
   8  chr8_10722678     AOna    A    G        1      2        2 
   8  chr8_10722678     ASom    A    G        0      0        2 
   8  chr8_10722678     HCab    A    G        0      0        2 
   8  chr8_10722678     HPrz    A    G        0      0        2 
   8  chr8_10722678     ZBoe    A    G        0      0        2 
   8  chr8_10722678     ZGre    A    G        0      0        2 
   8  chr8_10722678     ZHar    A    G        0      0        2 
   8  chr8_10722678   Sample    A    G        0      0        2 
   8  chr8_10722897     AAsi    A    G        1      2        2 
   8  chr8_10722897     AKia    A    G        0      0        2 
   8  chr8_10722897     AOna    A    G        0      0        2 
   8  chr8_10722897     ASom    A    G        1      2        2 
   8  chr8_10722897     HCab    A    G        0      0        2 
   8  chr8_10722897     HPrz    A    G        0      0        2 
   8  chr8_10722897     ZBoe    A    G        0      0        2 
   8  chr8_10722897     ZGre    A    G        0      0        2 
   8  chr8_10722897     ZHar    A    G        0      0        2 
   8  chr8_10722897   Sample    A    G        1      2        2 
   8  chr8_10724283     AAsi    T    G        0      0        2 
   8  chr8_10724283     AKia    T    G        0      0        2 
   8  chr8_10724283     AOna    T    G        0      0        2 
   8  chr8_10724283     ASom    T    G      0.5      1        2 
   8  chr8_10724283     HCab    T    G        0      0        2 
   8  chr8_10724283     HPrz    T    G        0      0        2 
   8  chr8_10724283     ZBoe    T    G        0      0        2 
   8  chr8_10724283     ZGre    T    G        0      0        2 
   8  chr8_10724283     ZHar    T    G        0      0        2 
   8  chr8_10724283   Sample    T    G        0      0        2 
   8  chr8_10731467     AAsi    T    C        0      0        2 
   8  chr8_10731467     AKia    T    C        0      0        2 
   8  chr8_10731467     AOna    T    C        0      0        2 
   8  chr8_10731467     ASom    T    C        0      0        2 
   8  chr8_10731467     HCab    T    C        0      0        2 
   8  chr8_10731467     HPrz    T    C        0      0        2 
   8  chr8_10731467     ZBoe    T    C      0.5      1        2 
   8  chr8_10731467     ZGre    T    C        0      0        2 
   8  chr8_10731467     ZHar    T    C        0      0        2 
   8  chr8_10731467   Sample    T    C        0      0        2 
   8  chr8_10736982     AAsi    T    C        0      0        2 
   8  chr8_10736982     AKia    T    C        0      0        2 
   8  chr8_10736982     AOna    T    C        0      0        2 
   8  chr8_10736982     ASom    T    C        0      0        2 
   8  chr8_10736982     HCab    T    C        0      0        2 
   8  chr8_10736982     HPrz    T    C        0      0        2 
   8  chr8_10736982     ZBoe    T    C      0.5      1        2 
   8  chr8_10736982     ZGre    T    C        0      0        2 
   8  chr8_10736982     ZHar    T    C        0      0        2 
   8  chr8_10736982   Sample    T    C        0      0        2 
   8  chr8_10739323     AAsi    G    C        0      0        2 
   8  chr8_10739323     AKia    G    C        0      0        2 
   8  chr8_10739323     AOna    G    C        0      0        2 
   8  chr8_10739323     ASom    G    C        0      0        2 
   8  chr8_10739323     HCab    G    C        1      2        2 
   8  chr8_10739323     HPrz    G    C        1      2        2 
   8  chr8_10739323     ZBoe    G    C        0      0        2 
   8  chr8_10739323     ZGre    G    C        0      0        2 
   8  chr8_10739323     ZHar    G    C        0      0        2 
   8  chr8_10739323   Sample    G    C        0      0        2 
   8  chr8_10740392     AAsi    T    C        0      0        2 
   8  chr8_10740392     AKia    T    C        0      0        2 
   8  chr8_10740392     AOna    T    C        0      0        2 
   8  chr8_10740392     ASom    T    C        0      0        2 
   8  chr8_10740392     HCab    T    C        1      2        2 
   8  chr8_10740392     HPrz    T    C        0      0        2 
   8  chr8_10740392     ZBoe    T    C        0      0        2 
   8  chr8_10740392     ZGre    T    C        0      0        2 
   8  chr8_10740392     ZHar    T    C        0      0        2 
   8  chr8_10740392   Sample    T    C        0      0        2 
   8  chr8_10740568     AAsi    T    C        0      0        2 
   8  chr8_10740568     AKia    T    C        0      0        2 
   8  chr8_10740568     AOna    T    C      0.5      1        2 
   8  chr8_10740568     ASom    T    C        0      0        2 
   8  chr8_10740568     HCab    T    C        0      0        2 
   8  chr8_10740568     HPrz    T    C        0      0        2 
   8  chr8_10740568     ZBoe    T    C        1      2        2 
   8  chr8_10740568     ZGre    T    C        1      2        2 
   8  chr8_10740568     ZHar    T    C        1      2        2 
   8  chr8_10740568   Sample    T    C        0      0        2 
   8  chr8_10743117     AAsi    A    G        1      2        2 
   8  chr8_10743117     AKia    A    G        0      0        2 
   8  chr8_10743117     AOna    A    G      0.5      1        2 
   8  chr8_10743117     ASom    A    G        1      2        2 
   8  chr8_10743117     HCab    A    G        0      0        2 
   8  chr8_10743117     HPrz    A    G        0      0        2 
   8  chr8_10743117     ZBoe    A    G        0      0        2 
   8  chr8_10743117     ZGre    A    G        0      0        2 
   8  chr8_10743117     ZHar    A    G        0      0        2 
   8  chr8_10743117   Sample    A    G        1      2        2 
   8  chr8_10750455     AAsi    G    A        0      0        2 
   8  chr8_10750455     AKia    G    A        0      0        2 
   8  chr8_10750455     AOna    G    A        0      0        2 
   8  chr8_10750455     ASom    G    A        0      0        2 
   8  chr8_10750455     HCab    G    A        0      0        2 
   8  chr8_10750455     HPrz    G    A        0      0        2 
   8  chr8_10750455     ZBoe    G    A        1      2        2 
   8  chr8_10750455     ZGre    G    A        1      2        2 
   8  chr8_10750455     ZHar    G    A        1      2        2 
   8  chr8_10750455   Sample    G    A        0      0        2 
   8  chr8_10750887     AAsi    T    C        0      0        2 
   8  chr8_10750887     AKia    T    C        0      0        2 
   8  chr8_10750887     AOna    T    C        0      0        2 
   8  chr8_10750887     ASom    T    C        0      0        2 
   8  chr8_10750887     HCab    T    C      0.5      1        2 
   8  chr8_10750887     HPrz    T    C        0      0        2 
   8  chr8_10750887     ZBoe    T    C        0      0        2 
   8  chr8_10750887     ZGre    T    C        0      0        2 
   8  chr8_10750887     ZHar    T    C        0      0        2 
   8  chr8_10750887   Sample    T    C        0      0        2 
   8  chr8_10752240     AAsi    T    C        0      0        2 
   8  chr8_10752240     AKia    T    C        0      0        2 
   8  chr8_10752240     AOna    T    C      0.5      1        2 
   8  chr8_10752240     ASom    T    C        0      0        2 
   8  chr8_10752240     HCab    T    C        0      0        2 
   8  chr8_10752240     HPrz    T    C        0      0        2 
   8  chr8_10752240     ZBoe    T    C        0      0        2 
   8  chr8_10752240     ZGre    T    C        0      0        2 
   8  chr8_10752240     ZHar    T    C        0      0        2 
   8  chr8_10752240   Sample    T    C        0      0        2 
   8  chr8_10755137     AAsi    C    T        0      0        2 
   8  chr8_10755137     AKia    C    T        0      0        2 
   8  chr8_10755137     AOna    C    T        0      0        2 
   8  chr8_10755137     ASom    C    T        0      0        2 
   8  chr8_10755137     HCab    C    T        1      2        2 
   8  chr8_10755137     HPrz    C    T      0.5      1        2 
   8  chr8_10755137     ZBoe    C    T        0      0        2 
   8  chr8_10755137     ZGre    C    T        0      0        2 
   8  chr8_10755137     ZHar    C    T        0      0        2 
   8  chr8_10755137   Sample    C    T        0      0        2 
   8  chr8_10756709     AAsi    C    T        0      0        2 
   8  chr8_10756709     AKia    C    T      0.5      1        2 
   8  chr8_10756709     AOna    C    T        0      0        2 
   8  chr8_10756709     ASom    C    T        0      0        2 
   8  chr8_10756709     HCab    C    T        0      0        2 
   8  chr8_10756709     HPrz    C    T        0      0        2 
   8  chr8_10756709     ZBoe    C    T        0      0        2 
   8  chr8_10756709     ZGre    C    T        0      0        2 
   8  chr8_10756709     ZHar    C    T        0      0        2 
   8  chr8_10756709   Sample    C    T        0      0        2 
   8  chr8_10759875     AAsi    T    C        0      0        2 
   8  chr8_10759875     AKia    T    C        0      0        2 
   8  chr8_10759875     AOna    T    C        0      0        2 
   8  chr8_10759875     ASom    T    C        0      0        2 
   8  chr8_10759875     HCab    T    C        0      0        2 
   8  chr8_10759875     HPrz    T    C        0      0        2 
   8  chr8_10759875     ZBoe    T    C        0      0        2 
   8  chr8_10759875     ZGre    T    C      0.5      1        2 
   8  chr8_10759875     ZHar    T    C        0      0        2 
   8  chr8_10759875   Sample    T    C        0      0        2 
   8  chr8_10760389     AAsi    C    T        0      0        2 
   8  chr8_10760389     AKia    C    T      0.5      1        2 
   8  chr8_10760389     AOna    C    T        0      0        2 
   8  chr8_10760389     ASom    C    T        0      0        2 
   8  chr8_10760389     HCab    C    T        0      0        2 
   8  chr8_10760389     HPrz    C    T        0      0        2 
   8  chr8_10760389     ZBoe    C    T        0      0        2 
   8  chr8_10760389     ZGre    C    T        0      0        2 
   8  chr8_10760389     ZHar    C    T        0      0        2 
   8  chr8_10760389   Sample    C    T        0      0        2 
   8  chr8_10768014     AAsi    G    A        0      0        2 
   8  chr8_10768014     AKia    G    A        0      0        2 
   8  chr8_10768014     AOna    G    A        0      0        2 
   8  chr8_10768014     ASom    G    A        0      0        2 
   8  chr8_10768014     HCab    G    A      0.5      1        2 
   8  chr8_10768014     HPrz    G    A        0      0        2 
   8  chr8_10768014     ZBoe    G    A        0      0        2 
   8  chr8_10768014     ZGre    G    A        0      0        2 
   8  chr8_10768014     ZHar    G    A        0      0        2 
   8  chr8_10768014   Sample    G    A        0      0        2 
   8  chr8_10774881     AAsi    A    G        0      0        2 
   8  chr8_10774881     AKia    A    G        0      0        2 
   8  chr8_10774881     AOna    A    G      0.5      1        2 
   8  chr8_10774881     ASom    A    G        0      0        2 
   8  chr8_10774881     HCab    A    G        0      0        2 
   8  chr8_10774881     HPrz    A    G        0      0        2 
   8  chr8_10774881     ZBoe    A    G        0      0        2 
   8  chr8_10774881     ZGre    A    G        0      0        2 
   8  chr8_10774881     ZHar    A    G        0      0        2 
   8  chr8_10774881   Sample    A    G        0      0        2 
   8  chr8_10778997     AAsi    A    G        0      0        2 
   8  chr8_10778997     AKia    A    G      0.5      1        2 
   8  chr8_10778997     AOna    A    G        1      2        2 
   8  chr8_10778997     ASom    A    G        0      0        2 
   8  chr8_10778997     HCab    A    G        0      0        2 
   8  chr8_10778997     HPrz    A    G        0      0        2 
   8  chr8_10778997     ZBoe    A    G        1      2        2 
   8  chr8_10778997     ZGre    A    G        1      2        2 
   8  chr8_10778997     ZHar    A    G        1      2        2 
   8  chr8_10778997   Sample    A    G        0      0        2 
   8  chr8_10786436     AAsi    G    T        0      0        2 
   8  chr8_10786436     AKia    G    T        0      0        2 
   8  chr8_10786436     AOna    G    T        0      0        2 
   8  chr8_10786436     ASom    G    T        0      0        2 
   8  chr8_10786436     HCab    G    T        1      2        2 
   8  chr8_10786436     HPrz    G    T        1      2        2 
   8  chr8_10786436     ZBoe    G    T        0      0        2 
   8  chr8_10786436     ZGre    G    T        0      0        2 
   8  chr8_10786436     ZHar    G    T        0      0        2 
   8  chr8_10786436   Sample    G    T        0      0        2 
   8  chr8_10787923     AAsi    A    G        0      0        2 
   8  chr8_10787923     AKia    A    G      0.5      1        2 
   8  chr8_10787923     AOna    A    G        0      0        2 
   8  chr8_10787923     ASom    A    G        0      0        2 
   8  chr8_10787923     HCab    A    G        0      0        2 
   8  chr8_10787923     HPrz    A    G        0      0        2 
   8  chr8_10787923     ZBoe    A    G        0      0        2 
   8  chr8_10787923     ZGre    A    G        0      0        2 
   8  chr8_10787923     ZHar    A    G        0      0        2 
   8  chr8_10787923   Sample    A    G        0      0        2 
   8  chr8_10788719     AAsi    T    G        0      0        2 
   8  chr8_10788719     AKia    T    G        0      0        2 
   8  chr8_10788719     AOna    T    G      0.5      1        2 
   8  chr8_10788719     ASom    T    G        0      0        2 
   8  chr8_10788719     HCab    T    G        0      0        2 
   8  chr8_10788719     HPrz    T    G        0      0        2 
   8  chr8_10788719     ZBoe    T    G        0      0        2 
   8  chr8_10788719     ZGre    T    G        0      0        2 
   8  chr8_10788719     ZHar    T    G        0      0        2 
   8  chr8_10788719   Sample    T    G        0      0        2 
   8  chr8_10798295     AAsi    T    C        1      2        2 
   8  chr8_10798295     AKia    T    C        0      0        2 
   8  chr8_10798295     AOna    T    C        0      0        2 
   8  chr8_10798295     ASom    T    C      0.5      1        2 
   8  chr8_10798295     HCab    T    C        0      0        2 
   8  chr8_10798295     HPrz    T    C        0      0        2 
   8  chr8_10798295     ZBoe    T    C        0      0        2 
   8  chr8_10798295     ZGre    T    C        0      0        2 
   8  chr8_10798295     ZHar    T    C        0      0        2 
   8  chr8_10798295   Sample    T    C        1      2        2 
   8  chr8_10801671     AAsi    T    C        0      0        2 
   8  chr8_10801671     AKia    T    C        0      0        2 
   8  chr8_10801671     AOna    T    C      0.5      1        2 
   8  chr8_10801671     ASom    T    C        0      0        2 
   8  chr8_10801671     HCab    T    C        0      0        2 
   8  chr8_10801671     HPrz    T    C        0      0        2 
   8  chr8_10801671     ZBoe    T    C        0      0        2 
   8  chr8_10801671     ZGre    T    C        0      0        2 
   8  chr8_10801671     ZHar    T    C        0      0        2 
   8  chr8_10801671   Sample    T    C        0      0        2 
   8  chr8_10802189     AAsi    C    G        0      0        2 
   8  chr8_10802189     AKia    C    G        1      2        2 
   8  chr8_10802189     AOna    C    G        1      2        2 
   8  chr8_10802189     ASom    C    G      0.5      1        2 
   8  chr8_10802189     HCab    C    G        0      0        2 
   8  chr8_10802189     HPrz    C    G        0      0        2 
   8  chr8_10802189     ZBoe    C    G        1      2        2 
   8  chr8_10802189     ZGre    C    G        0      0        2 
   8  chr8_10802189     ZHar    C    G        0      0        2 
   8  chr8_10802189   Sample    C    G        0      0        2 
   8  chr8_10807826     AAsi    A    G        0      0        2 
   8  chr8_10807826     AKia    A    G        0      0        2 
   8  chr8_10807826     AOna    A    G        0      0        2 
   8  chr8_10807826     ASom    A    G        0      0        2 
   8  chr8_10807826     HCab    A    G        0      0        2 
   8  chr8_10807826     HPrz    A    G        0      0        2 
   8  chr8_10807826     ZBoe    A    G        0      0        2 
   8  chr8_10807826     ZGre    A    G        0      0        2 
   8  chr8_10807826     ZHar    A    G        1      2        2 
   8  chr8_10807826   Sample    A    G        0      0        2 
   8  chr8_10811816     AAsi    G    A        0      0        2 
   8  chr8_10811816     AKia    G    A        0      0        2 
   8  chr8_10811816     AOna    G    A        0      0        2 
   8  chr8_10811816     ASom    G    A        0      0        2 
   8  chr8_10811816     HCab    G    A        1      2        2 
   8  chr8_10811816     HPrz    G    A        1      2        2 
   8  chr8_10811816     ZBoe    G    A        0      0        2 
   8  chr8_10811816     ZGre    G    A        0      0        2 
   8  chr8_10811816     ZHar    G    A        0      0        2 
   8  chr8_10811816   Sample    G    A        0      0        2 
   8  chr8_10812749     AAsi    T    C        0      0        2 
   8  chr8_10812749     AKia    T    C        0      0        2 
   8  chr8_10812749     AOna    T    C        0      0        2 
   8  chr8_10812749     ASom    T    C        0      0        2 
   8  chr8_10812749     HCab    T    C        0      0        2 
   8  chr8_10812749     HPrz    T    C        0      0        2 
   8  chr8_10812749     ZBoe    T    C        0      0        2 
   8  chr8_10812749     ZGre    T    C        1      2        2 
   8  chr8_10812749     ZHar    T    C        0      0        2 
   8  chr8_10812749   Sample    T    C        0      0        2 
   8  chr8_10814987     AAsi    T    C        0      0        2 
   8  chr8_10814987     AKia    T    C        0      0        2 
   8  chr8_10814987     AOna    T    C        0      0        2 
   8  chr8_10814987     ASom    T    C        0      0        2 
   8  chr8_10814987     HCab    T    C        0      0        2 
   8  chr8_10814987     HPrz    T    C        0      0        2 
   8  chr8_10814987     ZBoe    T    C        1      2        2 
   8  chr8_10814987     ZGre    T    C        1      2        2 
   8  chr8_10814987     ZHar    T    C        1      2        2 
   8  chr8_10814987   Sample    T    C        0      0        2 
   8  chr8_10817222     AAsi    A    G        0      0        2 
   8  chr8_10817222     AKia    A    G        0      0        2 
   8  chr8_10817222     AOna    A    G        0      0        2 
   8  chr8_10817222     ASom    A    G        0      0        2 
   8  chr8_10817222     HCab    A    G        1      2        2 
   8  chr8_10817222     HPrz    A    G        0      0        2 
   8  chr8_10817222     ZBoe    A    G        0      0        2 
   8  chr8_10817222     ZGre    A    G        0      0        2 
   8  chr8_10817222     ZHar    A    G        0      0        2 
   8  chr8_10817222   Sample    A    G        0      0        2 
   8  chr8_10818603     AAsi    A    G        1      2        2 
   8  chr8_10818603     AKia    A    G        0      0        2 
   8  chr8_10818603     AOna    A    G        0      0        2 
   8  chr8_10818603     ASom    A    G      0.5      1        2 
   8  chr8_10818603     HCab    A    G        0      0        2 
   8  chr8_10818603     HPrz    A    G        0      0        2 
   8  chr8_10818603     ZBoe    A    G        0      0        2 
   8  chr8_10818603     ZGre    A    G        0      0        2 
   8  chr8_10818603     ZHar    A    G        0      0        2 
   8  chr8_10818603   Sample    A    G        1      2        2 
   8  chr8_10819727     AAsi    A    G        0      0        2 
   8  chr8_10819727     AKia    A    G        0      0        2 
   8  chr8_10819727     AOna    A    G        0      0        2 
   8  chr8_10819727     ASom    A    G        0      0        2 
   8  chr8_10819727     HCab    A    G        0      0        2 
   8  chr8_10819727     HPrz    A    G        0      0        2 
   8  chr8_10819727     ZBoe    A    G      0.5      1        2 
   8  chr8_10819727     ZGre    A    G        1      2        2 
   8  chr8_10819727     ZHar    A    G        1      2        2 
   8  chr8_10819727   Sample    A    G        0      0        2 
   8  chr8_10820928     AAsi    C    T        0      0        2 
   8  chr8_10820928     AKia    C    T        0      0        2 
   8  chr8_10820928     AOna    C    T        0      0        2 
   8  chr8_10820928     ASom    C    T        0      0        2 
   8  chr8_10820928     HCab    C    T        1      2        2 
   8  chr8_10820928     HPrz    C    T        1      2        2 
   8  chr8_10820928     ZBoe    C    T        0      0        2 
   8  chr8_10820928     ZGre    C    T        0      0        2 
   8  chr8_10820928     ZHar    C    T        0      0        2 
   8  chr8_10820928   Sample    C    T        0      0        2 
   8  chr8_10840387     AAsi    A    G        0      0        2 
   8  chr8_10840387     AKia    A    G        1      2        2 
   8  chr8_10840387     AOna    A    G      0.5      1        2 
   8  chr8_10840387     ASom    A    G        0      0        2 
   8  chr8_10840387     HCab    A    G        0      0        2 
   8  chr8_10840387     HPrz    A    G        0      0        2 
   8  chr8_10840387     ZBoe    A    G        0      0        2 
   8  chr8_10840387     ZGre    A    G        0      0        2 
   8  chr8_10840387     ZHar    A    G        0      0        2 
   8  chr8_10840387   Sample    A    G        0      0        2 
   8  chr8_10842211     AAsi    C    T        0      0        2 
   8  chr8_10842211     AKia    C    T        0      0        2 
   8  chr8_10842211     AOna    C    T        0      0        2 
   8  chr8_10842211     ASom    C    T      0.5      1        2 
   8  chr8_10842211     HCab    C    T        0      0        2 
   8  chr8_10842211     HPrz    C    T        0      0        2 
   8  chr8_10842211     ZBoe    C    T        0      0        2 
   8  chr8_10842211     ZGre    C    T        0      0        2 
   8  chr8_10842211     ZHar    C    T        0      0        2 
   8  chr8_10842211   Sample    C    T        0      0        2 
   8  chr8_10847431     AAsi    A    G        0      0        2 
   8  chr8_10847431     AKia    A    G        0      0        2 
   8  chr8_10847431     AOna    A    G        0      0        2 
   8  chr8_10847431     ASom    A    G        0      0        2 
   8  chr8_10847431     HCab    A    G        1      2        2 
   8  chr8_10847431     HPrz    A    G        1      2        2 
   8  chr8_10847431     ZBoe    A    G        0      0        2 
   8  chr8_10847431     ZGre    A    G        0      0        2 
   8  chr8_10847431     ZHar    A    G        0      0        2 
   8  chr8_10847431   Sample    A    G        0      0        2 
   8  chr8_10853888     AAsi    G    A        0      0        2 
   8  chr8_10853888     AKia    G    A        0      0        2 
   8  chr8_10853888     AOna    G    A        0      0        2 
   8  chr8_10853888     ASom    G    A        0      0        2 
   8  chr8_10853888     HCab    G    A        0      0        2 
   8  chr8_10853888     HPrz    G    A      0.5      1        2 
   8  chr8_10853888     ZBoe    G    A        0      0        2 
   8  chr8_10853888     ZGre    G    A        0      0        2 
   8  chr8_10853888     ZHar    G    A        0      0        2 
   8  chr8_10853888   Sample    G    A        0      0        2 
   8  chr8_10869551     AAsi    T    C        0      0        2 
   8  chr8_10869551     AKia    T    C        0      0        2 
   8  chr8_10869551     AOna    T    C      0.5      1        2 
   8  chr8_10869551     ASom    T    C        0      0        2 
   8  chr8_10869551     HCab    T    C        0      0        2 
   8  chr8_10869551     HPrz    T    C        0      0        2 
   8  chr8_10869551     ZBoe    T    C        0      0        2 
   8  chr8_10869551     ZGre    T    C        0      0        2 
   8  chr8_10869551     ZHar    T    C        0      0        2 
   8  chr8_10869551   Sample    T    C        0      0        2 
   8  chr8_10870818     AAsi    T    C        0      0        2 
   8  chr8_10870818     AKia    T    C        0      0        2 
   8  chr8_10870818     AOna    T    C        0      0        2 
   8  chr8_10870818     ASom    T    C        0      0        2 
   8  chr8_10870818     HCab    T    C        0      0        2 
   8  chr8_10870818     HPrz    T    C        0      0        2 
   8  chr8_10870818     ZBoe    T    C      0.5      1        2 
   8  chr8_10870818     ZGre    T    C        0      0        2 
   8  chr8_10870818     ZHar    T    C        0      0        2 
   8  chr8_10870818   Sample    T    C        0      0        2 
   8  chr8_10871187     AAsi    T    C        0      0        2 
   8  chr8_10871187     AKia    T    C        0      0        2 
   8  chr8_10871187     AOna    T    C      0.5      1        2 
   8  chr8_10871187     ASom    T    C        0      0        2 
   8  chr8_10871187     HCab    T    C        0      0        2 
   8  chr8_10871187     HPrz    T    C        0      0        2 
   8  chr8_10871187     ZBoe    T    C        0      0        2 
   8  chr8_10871187     ZGre    T    C        0      0        2 
   8  chr8_10871187     ZHar    T    C        0      0        2 
   8  chr8_10871187   Sample    T    C        0      0        2 
   8  chr8_10873172     AAsi    C    G        0      0        2 
   8  chr8_10873172     AKia    C    G        0      0        2 
   8  chr8_10873172     AOna    C    G        0      0        2 
   8  chr8_10873172     ASom    C    G        0      0        2 
   8  chr8_10873172     HCab    C    G        1      2        2 
   8  chr8_10873172     HPrz    C    G        0      0        2 
   8  chr8_10873172     ZBoe    C    G        0      0        2 
   8  chr8_10873172     ZGre    C    G        0      0        2 
   8  chr8_10873172     ZHar    C    G        0      0        2 
   8  chr8_10873172   Sample    C    G        0      0        2 
   8  chr8_10877835     AAsi    C    T        0      0        2 
   8  chr8_10877835     AKia    C    T        1      2        2 
   8  chr8_10877835     AOna    C    T        0      0        2 
   8  chr8_10877835     ASom    C    T        0      0        2 
   8  chr8_10877835     HCab    C    T        0      0        2 
   8  chr8_10877835     HPrz    C    T        0      0        2 
   8  chr8_10877835     ZBoe    C    T        0      0        2 
   8  chr8_10877835     ZGre    C    T        0      0        2 
   8  chr8_10877835     ZHar    C    T        0      0        2 
   8  chr8_10877835   Sample    C    T        0      0        2 
   8  chr8_10878533     AAsi    G    C        0      0        2 
   8  chr8_10878533     AKia    G    C        1      2        2 
   8  chr8_10878533     AOna    G    C        0      0        2 
   8  chr8_10878533     ASom    G    C        0      0        2 
   8  chr8_10878533     HCab    G    C        0      0        2 
   8  chr8_10878533     HPrz    G    C        0      0        2 
   8  chr8_10878533     ZBoe    G    C        0      0        2 
   8  chr8_10878533     ZGre    G    C        0      0        2 
   8  chr8_10878533     ZHar    G    C        0      0        2 
   8  chr8_10878533   Sample    G    C        0      0        2 
   8  chr8_10880807     AAsi    A    C        0      0        2 
   8  chr8_10880807     AKia    A    C        0      0        2 
   8  chr8_10880807     AOna    A    C        0      0        2 
   8  chr8_10880807     ASom    A    C        0      0        2 
   8  chr8_10880807     HCab    A    C        0      0        2 
   8  chr8_10880807     HPrz    A    C        0      0        2 
   8  chr8_10880807     ZBoe    A    C        0      0        2 
   8  chr8_10880807     ZGre    A    C        0      0        2 
   8  chr8_10880807     ZHar    A    C        1      2        2 
   8  chr8_10880807   Sample    A    C        0      0        2 
   8  chr8_10881870     AAsi    G    T        0      0        2 
   8  chr8_10881870     AKia    G    T        0      0        2 
   8  chr8_10881870     AOna    G    T        0      0        2 
   8  chr8_10881870     ASom    G    T        0      0        2 
   8  chr8_10881870     HCab    G    T      0.5      1        2 
   8  chr8_10881870     HPrz    G    T        0      0        2 
   8  chr8_10881870     ZBoe    G    T        0      0        2 
   8  chr8_10881870     ZGre    G    T        0      0        2 
   8  chr8_10881870     ZHar    G    T        0      0        2 
   8  chr8_10881870   Sample    G    T        0      0        2 
   8  chr8_10882848     AAsi    G    A        0      0        2 
   8  chr8_10882848     AKia    G    A        0      0        2 
   8  chr8_10882848     AOna    G    A      0.5      1        2 
   8  chr8_10882848     ASom    G    A        0      0        2 
   8  chr8_10882848     HCab    G    A        0      0        2 
   8  chr8_10882848     HPrz    G    A        0      0        2 
   8  chr8_10882848     ZBoe    G    A        0      0        2 
   8  chr8_10882848     ZGre    G    A        0      0        2 
   8  chr8_10882848     ZHar    G    A        0      0        2 
   8  chr8_10882848   Sample    G    A        0      0        2 
   8  chr8_10883555     AAsi    G    C        0      0        2 
   8  chr8_10883555     AKia    G    C        0      0        2 
   8  chr8_10883555     AOna    G    C        0      0        2 
   8  chr8_10883555     ASom    G    C        0      0        2 
   8  chr8_10883555     HCab    G    C        1      2        2 
   8  chr8_10883555     HPrz    G    C        1      2        2 
   8  chr8_10883555     ZBoe    G    C        0      0        2 
   8  chr8_10883555     ZGre    G    C        0      0        2 
   8  chr8_10883555     ZHar    G    C        0      0        2 
   8  chr8_10883555   Sample    G    C        0      0        2 
   8  chr8_10886095     AAsi    T    C        0      0        2 
   8  chr8_10886095     AKia    T    C        0      0        2 
   8  chr8_10886095     AOna    T    C        0      0        2 
   8  chr8_10886095     ASom    T    C        0      0        2 
   8  chr8_10886095     HCab    T    C        0      0        2 
   8  chr8_10886095     HPrz    T    C        0      0        2 
   8  chr8_10886095     ZBoe    T    C      0.5      1        2 
   8  chr8_10886095     ZGre    T    C        0      0        2 
   8  chr8_10886095     ZHar    T    C        0      0        2 
   8  chr8_10886095   Sample    T    C        0      0        2 
   8  chr8_10888676     AAsi    T    C        0      0        2 
   8  chr8_10888676     AKia    T    C        0      0        2 
   8  chr8_10888676     AOna    T    C        0      0        2 
   8  chr8_10888676     ASom    T    C        0      0        2 
   8  chr8_10888676     HCab    T    C        0      0        2 
   8  chr8_10888676     HPrz    T    C      0.5      1        2 
   8  chr8_10888676     ZBoe    T    C        0      0        2 
   8  chr8_10888676     ZGre    T    C        0      0        2 
   8  chr8_10888676     ZHar    T    C        0      0        2 
   8  chr8_10888676   Sample    T    C        0      0        2 
   8  chr8_10903398     AAsi    A    G        0      0        2 
   8  chr8_10903398     AKia    A    G        0      0        2 
   8  chr8_10903398     AOna    A    G        0      0        2 
   8  chr8_10903398     ASom    A    G        0      0        2 
   8  chr8_10903398     HCab    A    G        0      0        2 
   8  chr8_10903398     HPrz    A    G        0      0        2 
   8  chr8_10903398     ZBoe    A    G        0      0        2 
   8  chr8_10903398     ZGre    A    G      0.5      1        2 
   8  chr8_10903398     ZHar    A    G        0      0        2 
   8  chr8_10903398   Sample    A    G        0      0        2 
   8  chr8_10904218     AAsi    T    C        0      0        2 
   8  chr8_10904218     AKia    T    C        0      0        2 
   8  chr8_10904218     AOna    T    C        0      0        2 
   8  chr8_10904218     ASom    T    C        0      0        2 
   8  chr8_10904218     HCab    T    C        1      2        2 
   8  chr8_10904218     HPrz    T    C        1      2        2 
   8  chr8_10904218     ZBoe    T    C        0      0        2 
   8  chr8_10904218     ZGre    T    C        0      0        2 
   8  chr8_10904218     ZHar    T    C        0      0        2 
   8  chr8_10904218   Sample    T    C        0      0        2 
   8  chr8_10904717     AAsi    T    C        0      0        2 
   8  chr8_10904717     AKia    T    C        0      0        2 
   8  chr8_10904717     AOna    T    C        0      0        2 
   8  chr8_10904717     ASom    T    C      0.5      1        2 
   8  chr8_10904717     HCab    T    C        0      0        2 
   8  chr8_10904717     HPrz    T    C        0      0        2 
   8  chr8_10904717     ZBoe    T    C        0      0        2 
   8  chr8_10904717     ZGre    T    C        0      0        2 
   8  chr8_10904717     ZHar    T    C        0      0        2 
   8  chr8_10904717   Sample    T    C        0      0        2 
   8  chr8_10905766     AAsi    A    G        0      0        2 
   8  chr8_10905766     AKia    A    G        0      0        2 
   8  chr8_10905766     AOna    A    G        0      0        2 
   8  chr8_10905766     ASom    A    G        0      0        2 
   8  chr8_10905766     HCab    A    G        1      2        2 
   8  chr8_10905766     HPrz    A    G        1      2        2 
   8  chr8_10905766     ZBoe    A    G        0      0        2 
   8  chr8_10905766     ZGre    A    G        0      0        2 
   8  chr8_10905766     ZHar    A    G        0      0        2 
   8  chr8_10905766   Sample    A    G        0      0        2 
   8  chr8_10907806     AAsi    A    G        0      0        2 
   8  chr8_10907806     AKia    A    G        0      0        2 
   8  chr8_10907806     AOna    A    G        0      0        2 
   8  chr8_10907806     ASom    A    G        0      0        2 
   8  chr8_10907806     HCab    A    G        1      2        2 
   8  chr8_10907806     HPrz    A    G        1      2        2 
   8  chr8_10907806     ZBoe    A    G        0      0        2 
   8  chr8_10907806     ZGre    A    G        0      0        2 
   8  chr8_10907806     ZHar    A    G        0      0        2 
   8  chr8_10907806   Sample    A    G        0      0        2 
   8  chr8_10912910     AAsi    G    A        0      0        2 
   8  chr8_10912910     AKia    G    A        0      0        2 
   8  chr8_10912910     AOna    G    A        0      0        2 
   8  chr8_10912910     ASom    G    A        0      0        2 
   8  chr8_10912910     HCab    G    A        0      0        2 
   8  chr8_10912910     HPrz    G    A        0      0        2 
   8  chr8_10912910     ZBoe    G    A        1      2        2 
   8  chr8_10912910     ZGre    G    A        1      2        2 
   8  chr8_10912910     ZHar    G    A        1      2        2 
   8  chr8_10912910   Sample    G    A        0      0        2 
   8  chr8_10917412     AAsi    C    T        0      0        2 
   8  chr8_10917412     AKia    C    T        1      2        2 
   8  chr8_10917412     AOna    C    T      0.5      1        2 
   8  chr8_10917412     ASom    C    T        0      0        2 
   8  chr8_10917412     HCab    C    T        0      0        2 
   8  chr8_10917412     HPrz    C    T        0      0        2 
   8  chr8_10917412     ZBoe    C    T        0      0        2 
   8  chr8_10917412     ZGre    C    T        0      0        2 
   8  chr8_10917412     ZHar    C    T        0      0        2 
   8  chr8_10917412   Sample    C    T        0      0        2 
   8  chr8_10919290     AAsi    T    C        0      0        2 
   8  chr8_10919290     AKia    T    C        0      0        2 
   8  chr8_10919290     AOna    T    C      0.5      1        2 
   8  chr8_10919290     ASom    T    C        1      2        2 
   8  chr8_10919290     HCab    T    C        0      0        2 
   8  chr8_10919290     HPrz    T    C        0      0        2 
   8  chr8_10919290     ZBoe    T    C        1      2        2 
   8  chr8_10919290     ZGre    T    C        1      2        2 
   8  chr8_10919290     ZHar    T    C        1      2        2 
   8  chr8_10919290   Sample    T    C        0      0        2 
   8  chr8_10919334     AAsi    C    T        1      2        2 
   8  chr8_10919334     AKia    C    T        0      0        2 
   8  chr8_10919334     AOna    C    T      0.5      1        2 
   8  chr8_10919334     ASom    C    T        0      0        2 
   8  chr8_10919334     HCab    C    T        1      2        2 
   8  chr8_10919334     HPrz    C    T        1      2        2 
   8  chr8_10919334     ZBoe    C    T        0      0        2 
   8  chr8_10919334     ZGre    C    T        0      0        2 
   8  chr8_10919334     ZHar    C    T        0      0        2 
   8  chr8_10919334   Sample    C    T        1      2        2 
   8  chr8_10920086     AAsi    T    C        0      0        2 
   8  chr8_10920086     AKia    T    C        0      0        2 
   8  chr8_10920086     AOna    T    C        0      0        2 
   8  chr8_10920086     ASom    T    C      0.5      1        2 
   8  chr8_10920086     HCab    T    C        0      0        2 
   8  chr8_10920086     HPrz    T    C        0      0        2 
   8  chr8_10920086     ZBoe    T    C        0      0        2 
   8  chr8_10920086     ZGre    T    C        0      0        2 
   8  chr8_10920086     ZHar    T    C        0      0        2 
   8  chr8_10920086   Sample    T    C        0      0        2 
   8  chr8_10920189     AAsi    T    C        0      0        2 
   8  chr8_10920189     AKia    T    C        0      0        2 
   8  chr8_10920189     AOna    T    C        0      0        2 
   8  chr8_10920189     ASom    T    C        0      0        2 
   8  chr8_10920189     HCab    T    C        1      2        2 
   8  chr8_10920189     HPrz    T    C        1      2        2 
   8  chr8_10920189     ZBoe    T    C        0      0        2 
   8  chr8_10920189     ZGre    T    C        0      0        2 
   8  chr8_10920189     ZHar    T    C        0      0        2 
   8  chr8_10920189   Sample    T    C        0      0        2 
   8  chr8_10930709     AAsi    A    G        0      0        2 
   8  chr8_10930709     AKia    A    G        0      0        2 
   8  chr8_10930709     AOna    A    G        0      0        2 
   8  chr8_10930709     ASom    A    G        0      0        2 
   8  chr8_10930709     HCab    A    G        0      0        2 
   8  chr8_10930709     HPrz    A    G        0      0        2 
   8  chr8_10930709     ZBoe    A    G      0.5      1        2 
   8  chr8_10930709     ZGre    A    G        0      0        2 
   8  chr8_10930709     ZHar    A    G        0      0        2 
   8  chr8_10930709   Sample    A    G        0      0        2 
   8  chr8_10931265     AAsi    A    G        0      0        2 
   8  chr8_10931265     AKia    A    G        0      0        2 
   8  chr8_10931265     AOna    A    G        0      0        2 
   8  chr8_10931265     ASom    A    G        0      0        2 
   8  chr8_10931265     HCab    A    G        1      2        2 
   8  chr8_10931265     HPrz    A    G        1      2        2 
   8  chr8_10931265     ZBoe    A    G        0      0        2 
   8  chr8_10931265     ZGre    A    G        0      0        2 
   8  chr8_10931265     ZHar    A    G        0      0        2 
   8  chr8_10931265   Sample    A    G        0      0        2 
   8  chr8_10946957     AAsi    A    G        0      0        2 
   8  chr8_10946957     AKia    A    G        0      0        2 
   8  chr8_10946957     AOna    A    G        0      0        2 
   8  chr8_10946957     ASom    A    G        0      0        2 
   8  chr8_10946957     HCab    A    G        0      0        2 
   8  chr8_10946957     HPrz    A    G        0      0        2 
   8  chr8_10946957     ZBoe    A    G        0      0        2 
   8  chr8_10946957     ZGre    A    G      0.5      1        2 
   8  chr8_10946957     ZHar    A    G        0      0        2 
   8  chr8_10946957   Sample    A    G        0      0        2 
   8  chr8_10947937     AAsi    T    A        0      0        2 
   8  chr8_10947937     AKia    T    A        0      0        2 
   8  chr8_10947937     AOna    T    A        1      2        2 
   8  chr8_10947937     ASom    T    A        0      0        2 
   8  chr8_10947937     HCab    T    A        0      0        2 
   8  chr8_10947937     HPrz    T    A        0      0        2 
   8  chr8_10947937     ZBoe    T    A        0      0        2 
   8  chr8_10947937     ZGre    T    A        0      0        2 
   8  chr8_10947937     ZHar    T    A        0      0        2 
   8  chr8_10947937   Sample    T    A        0      0        2 
   8  chr8_10949329     AAsi    T    C        0      0        2 
   8  chr8_10949329     AKia    T    C        0      0        2 
   8  chr8_10949329     AOna    T    C        0      0        2 
   8  chr8_10949329     ASom    T    C        0      0        2 
   8  chr8_10949329     HCab    T    C        0      0        2 
   8  chr8_10949329     HPrz    T    C        0      0        2 
   8  chr8_10949329     ZBoe    T    C      0.5      1        2 
   8  chr8_10949329     ZGre    T    C        0      0        2 
   8  chr8_10949329     ZHar    T    C        0      0        2 
   8  chr8_10949329   Sample    T    C        0      0        2 
   8  chr8_10950205     AAsi    A    G        0      0        2 
   8  chr8_10950205     AKia    A    G        0      0        2 
   8  chr8_10950205     AOna    A    G        0      0        2 
   8  chr8_10950205     ASom    A    G        0      0        2 
   8  chr8_10950205     HCab    A    G        0      0        2 
   8  chr8_10950205     HPrz    A    G        0      0        2 
   8  chr8_10950205     ZBoe    A    G        0      0        2 
   8  chr8_10950205     ZGre    A    G        0      0        2 
   8  chr8_10950205     ZHar    A    G        1      2        2 
   8  chr8_10950205   Sample    A    G        0      0        2 
   8  chr8_10951581     AAsi    A    C        0      0        2 
   8  chr8_10951581     AKia    A    C        0      0        2 
   8  chr8_10951581     AOna    A    C        1      2        2 
   8  chr8_10951581     ASom    A    C        0      0        2 
   8  chr8_10951581     HCab    A    C        0      0        2 
   8  chr8_10951581     HPrz    A    C        0      0        2 
   8  chr8_10951581     ZBoe    A    C        0      0        2 
   8  chr8_10951581     ZGre    A    C        0      0        2 
   8  chr8_10951581     ZHar    A    C        0      0        2 
   8  chr8_10951581   Sample    A    C        0      0        2 
   8  chr8_10951700     AAsi    A    G        0      0        2 
   8  chr8_10951700     AKia    A    G        0      0        2 
   8  chr8_10951700     AOna    A    G        0      0        2 
   8  chr8_10951700     ASom    A    G        0      0        2 
   8  chr8_10951700     HCab    A    G        1      2        2 
   8  chr8_10951700     HPrz    A    G        1      2        2 
   8  chr8_10951700     ZBoe    A    G        0      0        2 
   8  chr8_10951700     ZGre    A    G        0      0        2 
   8  chr8_10951700     ZHar    A    G        0      0        2 
   8  chr8_10951700   Sample    A    G        0      0        2 
   8  chr8_10953307     AAsi    A    G        0      0        2 
   8  chr8_10953307     AKia    A    G        0      0        2 
   8  chr8_10953307     AOna    A    G        0      0        2 
   8  chr8_10953307     ASom    A    G        0      0        2 
   8  chr8_10953307     HCab    A    G        0      0        2 
   8  chr8_10953307     HPrz    A    G        0      0        2 
   8  chr8_10953307     ZBoe    A    G      0.5      1        2 
   8  chr8_10953307     ZGre    A    G        0      0        2 
   8  chr8_10953307     ZHar    A    G        0      0        2 
   8  chr8_10953307   Sample    A    G        0      0        2 
   8  chr8_10960465     AAsi    A    C        0      0        2 
   8  chr8_10960465     AKia    A    C        1      2        2 
   8  chr8_10960465     AOna    A    C      0.5      1        2 
   8  chr8_10960465     ASom    A    C        0      0        2 
   8  chr8_10960465     HCab    A    C        0      0        2 
   8  chr8_10960465     HPrz    A    C        0      0        2 
   8  chr8_10960465     ZBoe    A    C        1      2        2 
   8  chr8_10960465     ZGre    A    C        0      0        2 
   8  chr8_10960465     ZHar    A    C        0      0        2 
   8  chr8_10960465   Sample    A    C        0      0        2 
   8  chr8_10962342     AAsi    T    A        0      0        2 
   8  chr8_10962342     AKia    T    A        0      0        2 
   8  chr8_10962342     AOna    T    A        0      0        2 
   8  chr8_10962342     ASom    T    A        0      0        2 
   8  chr8_10962342     HCab    T    A        1      2        2 
   8  chr8_10962342     HPrz    T    A        1      2        2 
   8  chr8_10962342     ZBoe    T    A        0      0        2 
   8  chr8_10962342     ZGre    T    A        0      0        2 
   8  chr8_10962342     ZHar    T    A        0      0        2 
   8  chr8_10962342   Sample    T    A        0      0        2 
   8  chr8_10968291     AAsi    T    C        0      0        2 
   8  chr8_10968291     AKia    T    C        0      0        2 
   8  chr8_10968291     AOna    T    C      0.5      1        2 
   8  chr8_10968291     ASom    T    C        0      0        2 
   8  chr8_10968291     HCab    T    C        0      0        2 
   8  chr8_10968291     HPrz    T    C        0      0        2 
   8  chr8_10968291     ZBoe    T    C        0      0        2 
   8  chr8_10968291     ZGre    T    C        0      0        2 
   8  chr8_10968291     ZHar    T    C        0      0        2 
   8  chr8_10968291   Sample    T    C        0      0        2 
   8  chr8_10969568     AAsi    A    C        0      0        2 
   8  chr8_10969568     AKia    A    C        0      0        2 
   8  chr8_10969568     AOna    A    C        0      0        2 
   8  chr8_10969568     ASom    A    C        0      0        2 
   8  chr8_10969568     HCab    A    C        1      2        2 
   8  chr8_10969568     HPrz    A    C      0.5      1        2 
   8  chr8_10969568     ZBoe    A    C        0      0        2 
   8  chr8_10969568     ZGre    A    C        0      0        2 
   8  chr8_10969568     ZHar    A    C        0      0        2 
   8  chr8_10969568   Sample    A    C        0      0        2 
   8  chr8_10972728     AAsi    A    G        0      0        2 
   8  chr8_10972728     AKia    A    G        0      0        2 
   8  chr8_10972728     AOna    A    G      0.5      1        2 
   8  chr8_10972728     ASom    A    G        0      0        2 
   8  chr8_10972728     HCab    A    G        0      0        2 
   8  chr8_10972728     HPrz    A    G        0      0        2 
   8  chr8_10972728     ZBoe    A    G        0      0        2 
   8  chr8_10972728     ZGre    A    G        0      0        2 
   8  chr8_10972728     ZHar    A    G        0      0        2 
   8  chr8_10972728   Sample    A    G        0      0        2 
   8  chr8_10976910     AAsi    T    C        0      0        2 
   8  chr8_10976910     AKia    T    C        1      2        2 
   8  chr8_10976910     AOna    T    C      0.5      1        2 
   8  chr8_10976910     ASom    T    C        0      0        2 
   8  chr8_10976910     HCab    T    C        0      0        2 
   8  chr8_10976910     HPrz    T    C        0      0        2 
   8  chr8_10976910     ZBoe    T    C        0      0        2 
   8  chr8_10976910     ZGre    T    C        0      0        2 
   8  chr8_10976910     ZHar    T    C        0      0        2 
   8  chr8_10976910   Sample    T    C        0      0        2 
   8  chr8_10978280     AAsi    T    C        0      0        2 
   8  chr8_10978280     AKia    T    C        0      0        2 
   8  chr8_10978280     AOna    T    C        0      0        2 
   8  chr8_10978280     ASom    T    C        0      0        2 
   8  chr8_10978280     HCab    T    C        0      0        2 
   8  chr8_10978280     HPrz    T    C      0.5      1        2 
   8  chr8_10978280     ZBoe    T    C        0      0        2 
   8  chr8_10978280     ZGre    T    C        0      0        2 
   8  chr8_10978280     ZHar    T    C        0      0        2 
   8  chr8_10978280   Sample    T    C        0      0        2 
   8  chr8_10985331     AAsi    T    C        0      0        2 
   8  chr8_10985331     AKia    T    C        0      0        2 
   8  chr8_10985331     AOna    T    C      0.5      1        2 
   8  chr8_10985331     ASom    T    C        0      0        2 
   8  chr8_10985331     HCab    T    C        0      0        2 
   8  chr8_10985331     HPrz    T    C        0      0        2 
   8  chr8_10985331     ZBoe    T    C        0      0        2 
   8  chr8_10985331     ZGre    T    C        0      0        2 
   8  chr8_10985331     ZHar    T    C        0      0        2 
   8  chr8_10985331   Sample    T    C        0      0        2 
   8  chr8_10985553     AAsi    T    C        0      0        2 
   8  chr8_10985553     AKia    T    C        0      0        2 
   8  chr8_10985553     AOna    T    C        0      0        2 
   8  chr8_10985553     ASom    T    C        0      0        2 
   8  chr8_10985553     HCab    T    C        0      0        2 
   8  chr8_10985553     HPrz    T    C        1      2        2 
   8  chr8_10985553     ZBoe    T    C        0      0        2 
   8  chr8_10985553     ZGre    T    C        0      0        2 
   8  chr8_10985553     ZHar    T    C        0      0        2 
   8  chr8_10985553   Sample    T    C        0      0        2 
   8  chr8_10992784     AAsi    A    G        0      0        2 
   8  chr8_10992784     AKia    A    G        0      0        2 
   8  chr8_10992784     AOna    A    G      0.5      1        2 
   8  chr8_10992784     ASom    A    G        0      0        2 
   8  chr8_10992784     HCab    A    G        0      0        2 
   8  chr8_10992784     HPrz    A    G        0      0        2 
   8  chr8_10992784     ZBoe    A    G        0      0        2 
   8  chr8_10992784     ZGre    A    G        0      0        2 
   8  chr8_10992784     ZHar    A    G        0      0        2 
   8  chr8_10992784   Sample    A    G        0      0        2 
   8  chr8_10997653     AAsi    C    T        1      2        2 
   8  chr8_10997653     AKia    C    T        1      2        2 
   8  chr8_10997653     AOna    C    T        1      2        2 
   8  chr8_10997653     ASom    C    T        1      2        2 
   8  chr8_10997653     HCab    C    T        0      0        2 
   8  chr8_10997653     HPrz    C    T        0      0        2 
   8  chr8_10997653     ZBoe    C    T        0      0        2 
   8  chr8_10997653     ZGre    C    T        0      0        2 
   8  chr8_10997653     ZHar    C    T        0      0        2 
   8  chr8_10997653   Sample    C    T        1      2        2 
   8  chr8_11009633     AAsi    G    A        0      0        2 
   8  chr8_11009633     AKia    G    A        0      0        2 
   8  chr8_11009633     AOna    G    A        0      0        2 
   8  chr8_11009633     ASom    G    A        0      0        2 
   8  chr8_11009633     HCab    G    A        0      0        2 
   8  chr8_11009633     HPrz    G    A        0      0        2 
   8  chr8_11009633     ZBoe    G    A        0      0        2 
   8  chr8_11009633     ZGre    G    A        0      0        2 
   8  chr8_11009633     ZHar    G    A      0.5      1        2 
   8  chr8_11009633   Sample    G    A        0      0        2 
   8  chr8_11013562     AAsi    T    C        0      0        2 
   8  chr8_11013562     AKia    T    C        0      0        2 
   8  chr8_11013562     AOna    T    C        0      0        2 
   8  chr8_11013562     ASom    T    C        0      0        2 
   8  chr8_11013562     HCab    T    C        0      0        2 
   8  chr8_11013562     HPrz    T    C        0      0        2 
   8  chr8_11013562     ZBoe    T    C        0      0        2 
   8  chr8_11013562     ZGre    T    C        0      0        2 
   8  chr8_11013562     ZHar    T    C        1      2        2 
   8  chr8_11013562   Sample    T    C        0      0        2 
   8  chr8_11020890     AAsi    T    C        0      0        2 
   8  chr8_11020890     AKia    T    C        0      0        2 
   8  chr8_11020890     AOna    T    C      0.5      1        2 
   8  chr8_11020890     ASom    T    C        0      0        2 
   8  chr8_11020890     HCab    T    C        0      0        2 
   8  chr8_11020890     HPrz    T    C        0      0        2 
   8  chr8_11020890     ZBoe    T    C        0      0        2 
   8  chr8_11020890     ZGre    T    C        0      0        2 
   8  chr8_11020890     ZHar    T    C        0      0        2 
   8  chr8_11020890   Sample    T    C        0      0        2 
   8  chr8_11025859     AAsi    A    G      0.5      1        2 
   8  chr8_11025859     AKia    A    G        0      0        2 
   8  chr8_11025859     AOna    A    G        0      0        2 
   8  chr8_11025859     ASom    A    G        0      0        2 
   8  chr8_11025859     HCab    A    G        0      0        2 
   8  chr8_11025859     HPrz    A    G        0      0        2 
   8  chr8_11025859     ZBoe    A    G      0.5      1        2 
   8  chr8_11025859     ZGre    A    G        0      0        2 
   8  chr8_11025859     ZHar    A    G        0      0        2 
   8  chr8_11025859   Sample    A    G        0      0        2 
   8  chr8_11030884     AAsi    T    C        0      0        2 
   8  chr8_11030884     AKia    T    C        0      0        2 
   8  chr8_11030884     AOna    T    C        0      0        2 
   8  chr8_11030884     ASom    T    C        0      0        2 
   8  chr8_11030884     HCab    T    C        0      0        2 
   8  chr8_11030884     HPrz    T    C        0      0        2 
   8  chr8_11030884     ZBoe    T    C        0      0        2 
   8  chr8_11030884     ZGre    T    C        0      0        2 
   8  chr8_11030884     ZHar    T    C      0.5      1        2 
   8  chr8_11030884   Sample    T    C        0      0        2 
   8  chr8_11044829     AAsi    G    A        0      0        2 
   8  chr8_11044829     AKia    G    A        0      0        2 
   8  chr8_11044829     AOna    G    A        0      0        2 
   8  chr8_11044829     ASom    G    A        0      0        2 
   8  chr8_11044829     HCab    G    A        0      0        2 
   8  chr8_11044829     HPrz    G    A        0      0        2 
   8  chr8_11044829     ZBoe    G    A      0.5      1        2 
   8  chr8_11044829     ZGre    G    A        0      0        2 
   8  chr8_11044829     ZHar    G    A        0      0        2 
   8  chr8_11044829   Sample    G    A        0      0        2 
   8  chr8_11061829     AAsi    C    G        0      0        2 
   8  chr8_11061829     AKia    C    G        0      0        2 
   8  chr8_11061829     AOna    C    G        0      0        2 
   8  chr8_11061829     ASom    C    G        0      0        2 
   8  chr8_11061829     HCab    C    G        0      0        2 
   8  chr8_11061829     HPrz    C    G        0      0        2 
   8  chr8_11061829     ZBoe    C    G      0.5      1        2 
   8  chr8_11061829     ZGre    C    G        0      0        2 
   8  chr8_11061829     ZHar    C    G        0      0        2 
   8  chr8_11061829   Sample    C    G        0      0        2 
   8  chr8_11064953     AAsi    T    C      0.5      1        2 
   8  chr8_11064953     AKia    T    C        0      0        2 
   8  chr8_11064953     AOna    T    C        0      0        2 
   8  chr8_11064953     ASom    T    C        0      0        2 
   8  chr8_11064953     HCab    T    C        0      0        2 
   8  chr8_11064953     HPrz    T    C        0      0        2 
   8  chr8_11064953     ZBoe    T    C        0      0        2 
   8  chr8_11064953     ZGre    T    C        0      0        2 
   8  chr8_11064953     ZHar    T    C        0      0        2 
   8  chr8_11064953   Sample    T    C        0      0        2 
   8  chr8_11070707     AAsi    G    A        0      0        2 
   8  chr8_11070707     AKia    G    A        0      0        2 
   8  chr8_11070707     AOna    G    A        0      0        2 
   8  chr8_11070707     ASom    G    A        0      0        2 
   8  chr8_11070707     HCab    G    A        1      2        2 
   8  chr8_11070707     HPrz    G    A        0      0        2 
   8  chr8_11070707     ZBoe    G    A        0      0        2 
   8  chr8_11070707     ZGre    G    A        0      0        2 
   8  chr8_11070707     ZHar    G    A        0      0        2 
   8  chr8_11070707   Sample    G    A        0      0        2 
   8  chr8_11072306     AAsi    A    G      0.5      1        2 
   8  chr8_11072306     AKia    A    G        0      0        2 
   8  chr8_11072306     AOna    A    G        0      0        2 
   8  chr8_11072306     ASom    A    G        1      2        2 
   8  chr8_11072306     HCab    A    G        0      0        2 
   8  chr8_11072306     HPrz    A    G        0      0        2 
   8  chr8_11072306     ZBoe    A    G      0.5      1        2 
   8  chr8_11072306     ZGre    A    G        1      2        2 
   8  chr8_11072306     ZHar    A    G        1      2        2 
   8  chr8_11072306   Sample    A    G        1      2        2 
   8  chr8_11073912     AAsi    C    T        0      0        2 
   8  chr8_11073912     AKia    C    T        0      0        2 
   8  chr8_11073912     AOna    C    T        0      0        2 
   8  chr8_11073912     ASom    C    T        0      0        2 
   8  chr8_11073912     HCab    C    T        1      2        2 
   8  chr8_11073912     HPrz    C    T        1      2        2 
   8  chr8_11073912     ZBoe    C    T        0      0        2 
   8  chr8_11073912     ZGre    C    T        0      0        2 
   8  chr8_11073912     ZHar    C    T        0      0        2 
   8  chr8_11073912   Sample    C    T        0      0        2 
   8  chr8_11074388     AAsi    G    A        0      0        2 
   8  chr8_11074388     AKia    G    A        0      0        2 
   8  chr8_11074388     AOna    G    A        0      0        2 
   8  chr8_11074388     ASom    G    A        0      0        2 
   8  chr8_11074388     HCab    G    A        1      2        2 
   8  chr8_11074388     HPrz    G    A        1      2        2 
   8  chr8_11074388     ZBoe    G    A        0      0        2 
   8  chr8_11074388     ZGre    G    A        0      0        2 
   8  chr8_11074388     ZHar    G    A        0      0        2 
   8  chr8_11074388   Sample    G    A        0      0        2 
   8  chr8_11074679     AAsi    G    A        0      0        2 
   8  chr8_11074679     AKia    G    A        0      0        2 
   8  chr8_11074679     AOna    G    A        0      0        2 
   8  chr8_11074679     ASom    G    A        0      0        2 
   8  chr8_11074679     HCab    G    A      0.5      1        2 
   8  chr8_11074679     HPrz    G    A        0      0        2 
   8  chr8_11074679     ZBoe    G    A        0      0        2 
   8  chr8_11074679     ZGre    G    A        0      0        2 
   8  chr8_11074679     ZHar    G    A        0      0        2 
   8  chr8_11074679   Sample    G    A        0      0        2 
   8  chr8_11089955     AAsi    C    G        1      2        2 
   8  chr8_11089955     AKia    C    G        0      0        2 
   8  chr8_11089955     AOna    C    G        0      0        2 
   8  chr8_11089955     ASom    C    G        0      0        2 
   8  chr8_11089955     HCab    C    G        0      0        2 
   8  chr8_11089955     HPrz    C    G        0      0        2 
   8  chr8_11089955     ZBoe    C    G        0      0        2 
   8  chr8_11089955     ZGre    C    G        0      0        2 
   8  chr8_11089955     ZHar    C    G        0      0        2 
   8  chr8_11089955   Sample    C    G        1      2        2 
   8  chr8_11094991     AAsi    T    C        0      0        2 
   8  chr8_11094991     AKia    T    C        0      0        2 
   8  chr8_11094991     AOna    T    C        0      0        2 
   8  chr8_11094991     ASom    T    C        0      0        2 
   8  chr8_11094991     HCab    T    C      0.5      1        2 
   8  chr8_11094991     HPrz    T    C        0      0        2 
   8  chr8_11094991     ZBoe    T    C        0      0        2 
   8  chr8_11094991     ZGre    T    C        0      0        2 
   8  chr8_11094991     ZHar    T    C      0.5      1        2 
   8  chr8_11094991   Sample    T    C        0      0        2 
   8  chr8_11095389     AAsi    A    G        0      0        2 
   8  chr8_11095389     AKia    A    G        0      0        2 
   8  chr8_11095389     AOna    A    G        0      0        2 
   8  chr8_11095389     ASom    A    G        0      0        2 
   8  chr8_11095389     HCab    A    G        1      2        2 
   8  chr8_11095389     HPrz    A    G        1      2        2 
   8  chr8_11095389     ZBoe    A    G        0      0        2 
   8  chr8_11095389     ZGre    A    G        0      0        2 
   8  chr8_11095389     ZHar    A    G        0      0        2 
   8  chr8_11095389   Sample    A    G        0      0        2 
   8  chr8_11099550     AAsi    G    A        0      0        2 
   8  chr8_11099550     AKia    G    A        0      0        2 
   8  chr8_11099550     AOna    G    A        0      0        2 
   8  chr8_11099550     ASom    G    A        0      0        2 
   8  chr8_11099550     HCab    G    A        1      2        2 
   8  chr8_11099550     HPrz    G    A        1      2        2 
   8  chr8_11099550     ZBoe    G    A        0      0        2 
   8  chr8_11099550     ZGre    G    A        0      0        2 
   8  chr8_11099550     ZHar    G    A        0      0        2 
   8  chr8_11099550   Sample    G    A        0      0        2 
   8  chr8_11116561     AAsi    C    G        0      0        2 
   8  chr8_11116561     AKia    C    G        0      0        2 
   8  chr8_11116561     AOna    C    G        0      0        2 
   8  chr8_11116561     ASom    C    G        0      0        2 
   8  chr8_11116561     HCab    C    G        0      0        2 
   8  chr8_11116561     HPrz    C    G        0      0        2 
   8  chr8_11116561     ZBoe    C    G        0      0        2 
   8  chr8_11116561     ZGre    C    G        0      0        2 
   8  chr8_11116561     ZHar    C    G        1      2        2 
   8  chr8_11116561   Sample    C    G        0      0        2 
   8  chr8_11121477     AAsi    C    T        0      0        2 
   8  chr8_11121477     AKia    C    T        0      0        2 
   8  chr8_11121477     AOna    C    T        0      0        2 
   8  chr8_11121477     ASom    C    T        0      0        2 
   8  chr8_11121477     HCab    C    T        0      0        2 
   8  chr8_11121477     HPrz    C    T        0      0        2 
   8  chr8_11121477     ZBoe    C    T        0      0        2 
   8  chr8_11121477     ZGre    C    T      0.5      1        2 
   8  chr8_11121477     ZHar    C    T        0      0        2 
   8  chr8_11121477   Sample    C    T        0      0        2 
   8  chr8_11126384     AAsi    G    A        1      2        2 
   8  chr8_11126384     AKia    G    A        0      0        2 
   8  chr8_11126384     AOna    G    A        0      0        2 
   8  chr8_11126384     ASom    G    A        1      2        2 
   8  chr8_11126384     HCab    G    A        0      0        2 
   8  chr8_11126384     HPrz    G    A        0      0        2 
   8  chr8_11126384     ZBoe    G    A        0      0        2 
   8  chr8_11126384     ZGre    G    A        0      0        2 
   8  chr8_11126384     ZHar    G    A        0      0        2 
   8  chr8_11126384   Sample    G    A        1      2        2 
   8  chr8_11131860     AAsi    C    G        0      0        2 
   8  chr8_11131860     AKia    C    G        0      0        2 
   8  chr8_11131860     AOna    C    G        0      0        2 
   8  chr8_11131860     ASom    C    G        0      0        2 
   8  chr8_11131860     HCab    C    G        0      0        2 
   8  chr8_11131860     HPrz    C    G        0      0        2 
   8  chr8_11131860     ZBoe    C    G        0      0        2 
   8  chr8_11131860     ZGre    C    G        1      2        2 
   8  chr8_11131860     ZHar    C    G        1      2        2 
   8  chr8_11131860   Sample    C    G        0      0        2 
   8  chr8_11135496     AAsi    G    A        0      0        2 
   8  chr8_11135496     AKia    G    A        0      0        2 
   8  chr8_11135496     AOna    G    A        0      0        2 
   8  chr8_11135496     ASom    G    A        0      0        2 
   8  chr8_11135496     HCab    G    A        0      0        2 
   8  chr8_11135496     HPrz    G    A        0      0        2 
   8  chr8_11135496     ZBoe    G    A        0      0        2 
   8  chr8_11135496     ZGre    G    A      0.5      1        2 
   8  chr8_11135496     ZHar    G    A        0      0        2 
   8  chr8_11135496   Sample    G    A        0      0        2 
   8  chr8_11139005     AAsi    A    G        0      0        2 
   8  chr8_11139005     AKia    A    G        0      0        2 
   8  chr8_11139005     AOna    A    G        0      0        2 
   8  chr8_11139005     ASom    A    G        0      0        2 
   8  chr8_11139005     HCab    A    G      0.5      1        2 
   8  chr8_11139005     HPrz    A    G        0      0        2 
   8  chr8_11139005     ZBoe    A    G        0      0        2 
   8  chr8_11139005     ZGre    A    G        0      0        2 
   8  chr8_11139005     ZHar    A    G        0      0        2 
   8  chr8_11139005   Sample    A    G        0      0        2 
   8  chr8_11141947     AAsi    T    C        0      0        2 
   8  chr8_11141947     AKia    T    C        0      0        2 
   8  chr8_11141947     AOna    T    C      0.5      1        2 
   8  chr8_11141947     ASom    T    C        0      0        2 
   8  chr8_11141947     HCab    T    C        0      0        2 
   8  chr8_11141947     HPrz    T    C        0      0        2 
   8  chr8_11141947     ZBoe    T    C        0      0        2 
   8  chr8_11141947     ZGre    T    C        0      0        2 
   8  chr8_11141947     ZHar    T    C        0      0        2 
   8  chr8_11141947   Sample    T    C        0      0        2 
   8  chr8_11144152     AAsi    T    C        0      0        2 
   8  chr8_11144152     AKia    T    C        0      0        2 
   8  chr8_11144152     AOna    T    C        0      0        2 
   8  chr8_11144152     ASom    T    C        0      0        2 
   8  chr8_11144152     HCab    T    C        0      0        2 
   8  chr8_11144152     HPrz    T    C        0      0        2 
   8  chr8_11144152     ZBoe    T    C      0.5      1        2 
   8  chr8_11144152     ZGre    T    C      0.5      1        2 
   8  chr8_11144152     ZHar    T    C      0.5      1        2 
   8  chr8_11144152   Sample    T    C        0      0        2 
   8  chr8_11149851     AAsi    C    T        0      0        2 
   8  chr8_11149851     AKia    C    T        1      2        2 
   8  chr8_11149851     AOna    C    T        0      0        2 
   8  chr8_11149851     ASom    C    T        0      0        2 
   8  chr8_11149851     HCab    C    T        0      0        2 
   8  chr8_11149851     HPrz    C    T        0      0        2 
   8  chr8_11149851     ZBoe    C    T        0      0        2 
   8  chr8_11149851     ZGre    C    T        0      0        2 
   8  chr8_11149851     ZHar    C    T        0      0        2 
   8  chr8_11149851   Sample    C    T        0      0        2 
   8  chr8_11261325     AAsi    G    A        1      2        2 
   8  chr8_11261325     AKia    G    A        0      0        2 
   8  chr8_11261325     AOna    G    A        0      0        2 
   8  chr8_11261325     ASom    G    A        1      2        2 
   8  chr8_11261325     HCab    G    A        1      2        2 
   8  chr8_11261325     HPrz    G    A        1      2        2 
   8  chr8_11261325     ZBoe    G    A        0      0        2 
   8  chr8_11261325     ZGre    G    A        0      0        2 
   8  chr8_11261325     ZHar    G    A        0      0        2 
   8  chr8_11261325   Sample    G    A        1      2        2 
   8  chr8_11262920     AAsi    A    G        0      0        2 
   8  chr8_11262920     AKia    A    G        0      0        2 
   8  chr8_11262920     AOna    A    G        0      0        2 
   8  chr8_11262920     ASom    A    G        0      0        2 
   8  chr8_11262920     HCab    A    G        1      2        2 
   8  chr8_11262920     HPrz    A    G        1      2        2 
   8  chr8_11262920     ZBoe    A    G        0      0        2 
   8  chr8_11262920     ZGre    A    G        0      0        2 
   8  chr8_11262920     ZHar    A    G        0      0        2 
   8  chr8_11262920   Sample    A    G        0      0        2 
   8  chr8_11266454     AAsi    C    T        0      0        2 
   8  chr8_11266454     AKia    C    T        0      0        2 
   8  chr8_11266454     AOna    C    T        0      0        2 
   8  chr8_11266454     ASom    C    T        0      0        2 
   8  chr8_11266454     HCab    C    T        0      0        2 
   8  chr8_11266454     HPrz    C    T        0      0        2 
   8  chr8_11266454     ZBoe    C    T        0      0        2 
   8  chr8_11266454     ZGre    C    T        1      2        2 
   8  chr8_11266454     ZHar    C    T        0      0        2 
   8  chr8_11266454   Sample    C    T        0      0        2 
   8  chr8_11272270     AAsi    G    T        0      0        2 
   8  chr8_11272270     AKia    G    T        0      0        2 
   8  chr8_11272270     AOna    G    T      0.5      1        2 
   8  chr8_11272270     ASom    G    T        0      0        2 
   8  chr8_11272270     HCab    G    T        0      0        2 
   8  chr8_11272270     HPrz    G    T        0      0        2 
   8  chr8_11272270     ZBoe    G    T        0      0        2 
   8  chr8_11272270     ZGre    G    T        0      0        2 
   8  chr8_11272270     ZHar    G    T        0      0        2 
   8  chr8_11272270   Sample    G    T        0      0        2 
   8  chr8_11277934     AAsi    A    T        0      0        2 
   8  chr8_11277934     AKia    A    T        0      0        2 
   8  chr8_11277934     AOna    A    T        0      0        2 
   8  chr8_11277934     ASom    A    T      0.5      1        2 
   8  chr8_11277934     HCab    A    T        0      0        2 
   8  chr8_11277934     HPrz    A    T        0      0        2 
   8  chr8_11277934     ZBoe    A    T        0      0        2 
   8  chr8_11277934     ZGre    A    T        0      0        2 
   8  chr8_11277934     ZHar    A    T        0      0        2 
   8  chr8_11277934   Sample    A    T        0      0        2 
   8  chr8_11281465     AAsi    T    A        0      0        2 
   8  chr8_11281465     AKia    T    A        0      0        2 
   8  chr8_11281465     AOna    T    A        0      0        2 
   8  chr8_11281465     ASom    T    A        0      0        2 
   8  chr8_11281465     HCab    T    A        1      2        2 
   8  chr8_11281465     HPrz    T    A        1      2        2 
   8  chr8_11281465     ZBoe    T    A        0      0        2 
   8  chr8_11281465     ZGre    T    A        0      0        2 
   8  chr8_11281465     ZHar    T    A        0      0        2 
   8  chr8_11281465   Sample    T    A        0      0        2 
   8  chr8_11284772     AAsi    G    T        0      0        2 
   8  chr8_11284772     AKia    G    T        0      0        2 
   8  chr8_11284772     AOna    G    T        0      0        2 
   8  chr8_11284772     ASom    G    T        0      0        2 
   8  chr8_11284772     HCab    G    T        1      2        2 
   8  chr8_11284772     HPrz    G    T        1      2        2 
   8  chr8_11284772     ZBoe    G    T        0      0        2 
   8  chr8_11284772     ZGre    G    T        0      0        2 
   8  chr8_11284772     ZHar    G    T        0      0        2 
   8  chr8_11284772   Sample    G    T        0      0        2 
   8  chr8_11290220     AAsi    T    C        0      0        2 
   8  chr8_11290220     AKia    T    C        0      0        2 
   8  chr8_11290220     AOna    T    C        0      0        2 
   8  chr8_11290220     ASom    T    C        0      0        2 
   8  chr8_11290220     HCab    T    C        0      0        2 
   8  chr8_11290220     HPrz    T    C        0      0        2 
   8  chr8_11290220     ZBoe    T    C      0.5      1        2 
   8  chr8_11290220     ZGre    T    C        0      0        2 
   8  chr8_11290220     ZHar    T    C        0      0        2 
   8  chr8_11290220   Sample    T    C        0      0        2 
   8  chr8_11299111     AAsi    T    C        0      0        2 
   8  chr8_11299111     AKia    T    C        0      0        2 
   8  chr8_11299111     AOna    T    C        0      0        2 
   8  chr8_11299111     ASom    T    C        0      0        2 
   8  chr8_11299111     HCab    T    C        1      2        2 
   8  chr8_11299111     HPrz    T    C        1      2        2 
   8  chr8_11299111     ZBoe    T    C        0      0        2 
   8  chr8_11299111     ZGre    T    C        0      0        2 
   8  chr8_11299111     ZHar    T    C        0      0        2 
   8  chr8_11299111   Sample    T    C        0      0        2 
   8  chr8_11305120     AAsi    C    T        0      0        2 
   8  chr8_11305120     AKia    C    T        1      2        2 
   8  chr8_11305120     AOna    C    T        0      0        2 
   8  chr8_11305120     ASom    C    T        0      0        2 
   8  chr8_11305120     HCab    C    T        0      0        2 
   8  chr8_11305120     HPrz    C    T        0      0        2 
   8  chr8_11305120     ZBoe    C    T        0      0        2 
   8  chr8_11305120     ZGre    C    T        0      0        2 
   8  chr8_11305120     ZHar    C    T        0      0        2 
   8  chr8_11305120   Sample    C    T        0      0        2 
   8  chr8_11311976     AAsi    G    T        0      0        2 
   8  chr8_11311976     AKia    G    T        0      0        2 
   8  chr8_11311976     AOna    G    T        0      0        2 
   8  chr8_11311976     ASom    G    T        0      0        2 
   8  chr8_11311976     HCab    G    T      0.5      1        2 
   8  chr8_11311976     HPrz    G    T        0      0        2 
   8  chr8_11311976     ZBoe    G    T        0      0        2 
   8  chr8_11311976     ZGre    G    T        0      0        2 
   8  chr8_11311976     ZHar    G    T        0      0        2 
   8  chr8_11311976   Sample    G    T        0      0        2 
   8  chr8_11311992     AAsi    T    C        0      0        2 
   8  chr8_11311992     AKia    T    C        0      0        2 
   8  chr8_11311992     AOna    T    C        0      0        2 
   8  chr8_11311992     ASom    T    C        0      0        2 
   8  chr8_11311992     HCab    T    C        0      0        2 
   8  chr8_11311992     HPrz    T    C        0      0        2 
   8  chr8_11311992     ZBoe    T    C        0      0        2 
   8  chr8_11311992     ZGre    T    C        0      0        2 
   8  chr8_11311992     ZHar    T    C      0.5      1        2 
   8  chr8_11311992   Sample    T    C        0      0        2 
   8  chr8_11315075     AAsi    G    T        0      0        2 
   8  chr8_11315075     AKia    G    T        0      0        2 
   8  chr8_11315075     AOna    G    T        0      0        2 
   8  chr8_11315075     ASom    G    T        0      0        2 
   8  chr8_11315075     HCab    G    T        0      0        2 
   8  chr8_11315075     HPrz    G    T        0      0        2 
   8  chr8_11315075     ZBoe    G    T      0.5      1        2 
   8  chr8_11315075     ZGre    G    T        0      0        2 
   8  chr8_11315075     ZHar    G    T        0      0        2 
   8  chr8_11315075   Sample    G    T        0      0        2 
   8  chr8_11317160     AAsi    C    T        0      0        2 
   8  chr8_11317160     AKia    C    T        0      0        2 
   8  chr8_11317160     AOna    C    T        0      0        2 
   8  chr8_11317160     ASom    C    T        0      0        2 
   8  chr8_11317160     HCab    C    T        0      0        2 
   8  chr8_11317160     HPrz    C    T        0      0        2 
   8  chr8_11317160     ZBoe    C    T        1      2        2 
   8  chr8_11317160     ZGre    C    T        1      2        2 
   8  chr8_11317160     ZHar    C    T        1      2        2 
   8  chr8_11317160   Sample    C    T        0      0        2 
   8  chr8_11322234     AAsi    C    A        0      0        2 
   8  chr8_11322234     AKia    C    A        0      0        2 
   8  chr8_11322234     AOna    C    A        0      0        2 
   8  chr8_11322234     ASom    C    A        0      0        2 
   8  chr8_11322234     HCab    C    A        0      0        2 
   8  chr8_11322234     HPrz    C    A        0      0        2 
   8  chr8_11322234     ZBoe    C    A        0      0        2 
   8  chr8_11322234     ZGre    C    A        1      2        2 
   8  chr8_11322234     ZHar    C    A        0      0        2 
   8  chr8_11322234   Sample    C    A        0      0        2 
   8  chr8_11325079     AAsi    T    C        0      0        2 
   8  chr8_11325079     AKia    T    C        0      0        2 
   8  chr8_11325079     AOna    T    C      0.5      1        2 
   8  chr8_11325079     ASom    T    C        0      0        2 
   8  chr8_11325079     HCab    T    C        0      0        2 
   8  chr8_11325079     HPrz    T    C        0      0        2 
   8  chr8_11325079     ZBoe    T    C        0      0        2 
   8  chr8_11325079     ZGre    T    C        0      0        2 
   8  chr8_11325079     ZHar    T    C        0      0        2 
   8  chr8_11325079   Sample    T    C        0      0        2 
   8  chr8_11327328     AAsi    T    A        0      0        2 
   8  chr8_11327328     AKia    T    A        0      0        2 
   8  chr8_11327328     AOna    T    A        0      0        2 
   8  chr8_11327328     ASom    T    A        0      0        2 
   8  chr8_11327328     HCab    T    A        0      0        2 
   8  chr8_11327328     HPrz    T    A        0      0        2 
   8  chr8_11327328     ZBoe    T    A        0      0        2 
   8  chr8_11327328     ZGre    T    A        1      2        2 
   8  chr8_11327328     ZHar    T    A        0      0        2 
   8  chr8_11327328   Sample    T    A        0      0        2 
   8  chr8_11332547     AAsi    T    C        0      0        2 
   8  chr8_11332547     AKia    T    C        1      2        2 
   8  chr8_11332547     AOna    T    C        0      0        2 
   8  chr8_11332547     ASom    T    C        0      0        2 
   8  chr8_11332547     HCab    T    C        0      0        2 
   8  chr8_11332547     HPrz    T    C        0      0        2 
   8  chr8_11332547     ZBoe    T    C        0      0        2 
   8  chr8_11332547     ZGre    T    C        0      0        2 
   8  chr8_11332547     ZHar    T    C        0      0        2 
   8  chr8_11332547   Sample    T    C        0      0        2 
   8  chr8_11340666     AAsi    T    C        1      2        2 
   8  chr8_11340666     AKia    T    C        1      2        2 
   8  chr8_11340666     AOna    T    C        1      2        2 
   8  chr8_11340666     ASom    T    C        1      2        2 
   8  chr8_11340666     HCab    T    C        0      0        2 
   8  chr8_11340666     HPrz    T    C        0      0        2 
   8  chr8_11340666     ZBoe    T    C        0      0        2 
   8  chr8_11340666     ZGre    T    C        0      0        2 
   8  chr8_11340666     ZHar    T    C        0      0        2 
   8  chr8_11340666   Sample    T    C        1      2        2 
   8  chr8_11344381     AAsi    T    G        0      0        2 
   8  chr8_11344381     AKia    T    G        0      0        2 
   8  chr8_11344381     AOna    T    G        0      0        2 
   8  chr8_11344381     ASom    T    G        0      0        2 
   8  chr8_11344381     HCab    T    G        0      0        2 
   8  chr8_11344381     HPrz    T    G        0      0        2 
   8  chr8_11344381     ZBoe    T    G        0      0        2 
   8  chr8_11344381     ZGre    T    G        0      0        2 
   8  chr8_11344381     ZHar    T    G        1      2        2 
   8  chr8_11344381   Sample    T    G        0      0        2 
   8  chr8_11346634     AAsi    G    A        0      0        2 
   8  chr8_11346634     AKia    G    A        0      0        2 
   8  chr8_11346634     AOna    G    A        0      0        2 
   8  chr8_11346634     ASom    G    A        0      0        2 
   8  chr8_11346634     HCab    G    A        1      2        2 
   8  chr8_11346634     HPrz    G    A        1      2        2 
   8  chr8_11346634     ZBoe    G    A        0      0        2 
   8  chr8_11346634     ZGre    G    A        0      0        2 
   8  chr8_11346634     ZHar    G    A        0      0        2 
   8  chr8_11346634   Sample    G    A        0      0        2 
   8  chr8_11347246     AAsi    C    T        0      0        2 
   8  chr8_11347246     AKia    C    T        0      0        2 
   8  chr8_11347246     AOna    C    T        0      0        2 
   8  chr8_11347246     ASom    C    T        0      0        2 
   8  chr8_11347246     HCab    C    T        0      0        2 
   8  chr8_11347246     HPrz    C    T        0      0        2 
   8  chr8_11347246     ZBoe    C    T        0      0        2 
   8  chr8_11347246     ZGre    C    T        1      2        2 
   8  chr8_11347246     ZHar    C    T        0      0        2 
   8  chr8_11347246   Sample    C    T        0      0        2 
   8  chr8_11348232     AAsi    G    T      0.5      1        2 
   8  chr8_11348232     AKia    G    T        0      0        2 
   8  chr8_11348232     AOna    G    T        0      0        2 
   8  chr8_11348232     ASom    G    T        0      0        2 
   8  chr8_11348232     HCab    G    T        0      0        2 
   8  chr8_11348232     HPrz    G    T        0      0        2 
   8  chr8_11348232     ZBoe    G    T        0      0        2 
   8  chr8_11348232     ZGre    G    T        0      0        2 
   8  chr8_11348232     ZHar    G    T        0      0        2 
   8  chr8_11348232   Sample    G    T        0      0        2 
   8  chr8_11353885     AAsi    G    C        0      0        2 
   8  chr8_11353885     AKia    G    C        0      0        2 
   8  chr8_11353885     AOna    G    C        0      0        2 
   8  chr8_11353885     ASom    G    C        0      0        2 
   8  chr8_11353885     HCab    G    C        1      2        2 
   8  chr8_11353885     HPrz    G    C        1      2        2 
   8  chr8_11353885     ZBoe    G    C        0      0        2 
   8  chr8_11353885     ZGre    G    C        0      0        2 
   8  chr8_11353885     ZHar    G    C        0      0        2 
   8  chr8_11353885   Sample    G    C        0      0        2 
   8  chr8_11356948     AAsi    A    G        0      0        2 
   8  chr8_11356948     AKia    A    G        1      2        2 
   8  chr8_11356948     AOna    A    G        1      2        2 
   8  chr8_11356948     ASom    A    G        0      0        2 
   8  chr8_11356948     HCab    A    G        0      0        2 
   8  chr8_11356948     HPrz    A    G        0      0        2 
   8  chr8_11356948     ZBoe    A    G        0      0        2 
   8  chr8_11356948     ZGre    A    G        0      0        2 
   8  chr8_11356948     ZHar    A    G        0      0        2 
   8  chr8_11356948   Sample    A    G        0      0        2 
   8  chr8_11372125     AAsi    T    C        0      0        2 
   8  chr8_11372125     AKia    T    C        0      0        2 
   8  chr8_11372125     AOna    T    C        0      0        2 
   8  chr8_11372125     ASom    T    C        0      0        2 
   8  chr8_11372125     HCab    T    C        0      0        2 
   8  chr8_11372125     HPrz    T    C        0      0        2 
   8  chr8_11372125     ZBoe    T    C        0      0        2 
   8  chr8_11372125     ZGre    T    C        0      0        2 
   8  chr8_11372125     ZHar    T    C      0.5      1        2 
   8  chr8_11372125   Sample    T    C        0      0        2 
   8  chr8_11394044     AAsi    G    T        0      0        2 
   8  chr8_11394044     AKia    G    T        0      0        2 
   8  chr8_11394044     AOna    G    T        0      0        2 
   8  chr8_11394044     ASom    G    T        0      0        2 
   8  chr8_11394044     HCab    G    T        0      0        2 
   8  chr8_11394044     HPrz    G    T        0      0        2 
   8  chr8_11394044     ZBoe    G    T      0.5      1        2 
   8  chr8_11394044     ZGre    G    T        0      0        2 
   8  chr8_11394044     ZHar    G    T        0      0        2 
   8  chr8_11394044   Sample    G    T        0      0        2 
   8  chr8_11396263     AAsi    G    T        0      0        2 
   8  chr8_11396263     AKia    G    T        0      0        2 
   8  chr8_11396263     AOna    G    T        0      0        2 
   8  chr8_11396263     ASom    G    T        0      0        2 
   8  chr8_11396263     HCab    G    T        0      0        2 
   8  chr8_11396263     HPrz    G    T        0      0        2 
   8  chr8_11396263     ZBoe    G    T      0.5      1        2 
   8  chr8_11396263     ZGre    G    T        0      0        2 
   8  chr8_11396263     ZHar    G    T        0      0        2 
   8  chr8_11396263   Sample    G    T        0      0        2 
   8  chr8_11397248     AAsi    G    C        0      0        2 
   8  chr8_11397248     AKia    G    C      0.5      1        2 
   8  chr8_11397248     AOna    G    C        0      0        2 
   8  chr8_11397248     ASom    G    C        0      0        2 
   8  chr8_11397248     HCab    G    C        0      0        2 
   8  chr8_11397248     HPrz    G    C        0      0        2 
   8  chr8_11397248     ZBoe    G    C        0      0        2 
   8  chr8_11397248     ZGre    G    C        0      0        2 
   8  chr8_11397248     ZHar    G    C        0      0        2 
   8  chr8_11397248   Sample    G    C        0      0        2 
   8  chr8_11397845     AAsi    A    G        0      0        2 
   8  chr8_11397845     AKia    A    G        0      0        2 
   8  chr8_11397845     AOna    A    G        0      0        2 
   8  chr8_11397845     ASom    A    G        0      0        2 
   8  chr8_11397845     HCab    A    G        1      2        2 
   8  chr8_11397845     HPrz    A    G        1      2        2 
   8  chr8_11397845     ZBoe    A    G        0      0        2 
   8  chr8_11397845     ZGre    A    G        0      0        2 
   8  chr8_11397845     ZHar    A    G        0      0        2 
   8  chr8_11397845   Sample    A    G        0      0        2 
   8  chr8_11408397     AAsi    G    A        0      0        2 
   8  chr8_11408397     AKia    G    A        0      0        2 
   8  chr8_11408397     AOna    G    A        0      0        2 
   8  chr8_11408397     ASom    G    A        0      0        2 
   8  chr8_11408397     HCab    G    A        0      0        2 
   8  chr8_11408397     HPrz    G    A        0      0        2 
   8  chr8_11408397     ZBoe    G    A      0.5      1        2 
   8  chr8_11408397     ZGre    G    A        0      0        2 
   8  chr8_11408397     ZHar    G    A        0      0        2 
   8  chr8_11408397   Sample    G    A        0      0        2 
   8  chr8_11410866     AAsi    G    T        0      0        2 
   8  chr8_11410866     AKia    G    T        1      2        2 
   8  chr8_11410866     AOna    G    T        1      2        2 
   8  chr8_11410866     ASom    G    T        0      0        2 
   8  chr8_11410866     HCab    G    T        0      0        2 
   8  chr8_11410866     HPrz    G    T        0      0        2 
   8  chr8_11410866     ZBoe    G    T        0      0        2 
   8  chr8_11410866     ZGre    G    T        0      0        2 
   8  chr8_11410866     ZHar    G    T        0      0        2 
   8  chr8_11410866   Sample    G    T        0      0        2 
   8  chr8_11415070     AAsi    T    C        0      0        2 
   8  chr8_11415070     AKia    T    C        0      0        2 
   8  chr8_11415070     AOna    T    C      0.5      1        2 
   8  chr8_11415070     ASom    T    C        0      0        2 
   8  chr8_11415070     HCab    T    C        0      0        2 
   8  chr8_11415070     HPrz    T    C        0      0        2 
   8  chr8_11415070     ZBoe    T    C        0      0        2 
   8  chr8_11415070     ZGre    T    C        0      0        2 
   8  chr8_11415070     ZHar    T    C        0      0        2 
   8  chr8_11415070   Sample    T    C        0      0        2 
   8  chr8_11416274     AAsi    G    A        0      0        2 
   8  chr8_11416274     AKia    G    A        0      0        2 
   8  chr8_11416274     AOna    G    A        0      0        2 
   8  chr8_11416274     ASom    G    A        0      0        2 
   8  chr8_11416274     HCab    G    A        0      0        2 
   8  chr8_11416274     HPrz    G    A        0      0        2 
   8  chr8_11416274     ZBoe    G    A        0      0        2 
   8  chr8_11416274     ZGre    G    A        1      2        2 
   8  chr8_11416274     ZHar    G    A        0      0        2 
   8  chr8_11416274   Sample    G    A        0      0        2 
   8  chr8_11419668     AAsi    T    C        0      0        2 
   8  chr8_11419668     AKia    T    C        0      0        2 
   8  chr8_11419668     AOna    T    C      0.5      1        2 
   8  chr8_11419668     ASom    T    C        0      0        2 
   8  chr8_11419668     HCab    T    C        0      0        2 
   8  chr8_11419668     HPrz    T    C        0      0        2 
   8  chr8_11419668     ZBoe    T    C        0      0        2 
   8  chr8_11419668     ZGre    T    C        0      0        2 
   8  chr8_11419668     ZHar    T    C        0      0        2 
   8  chr8_11419668   Sample    T    C        0      0        2 
   8  chr8_11425635     AAsi    C    T        0      0        2 
   8  chr8_11425635     AKia    C    T        0      0        2 
   8  chr8_11425635     AOna    C    T        0      0        2 
   8  chr8_11425635     ASom    C    T        0      0        2 
   8  chr8_11425635     HCab    C    T        1      2        2 
   8  chr8_11425635     HPrz    C    T        1      2        2 
   8  chr8_11425635     ZBoe    C    T        0      0        2 
   8  chr8_11425635     ZGre    C    T        0      0        2 
   8  chr8_11425635     ZHar    C    T        0      0        2 
   8  chr8_11425635   Sample    C    T        0      0        2 
   8  chr8_11426440     AAsi    A    G        0      0        2 
   8  chr8_11426440     AKia    A    G        0      0        2 
   8  chr8_11426440     AOna    A    G      0.5      1        2 
   8  chr8_11426440     ASom    A    G        0      0        2 
   8  chr8_11426440     HCab    A    G        0      0        2 
   8  chr8_11426440     HPrz    A    G        0      0        2 
   8  chr8_11426440     ZBoe    A    G        0      0        2 
   8  chr8_11426440     ZGre    A    G        0      0        2 
   8  chr8_11426440     ZHar    A    G        0      0        2 
   8  chr8_11426440   Sample    A    G        0      0        2 
   8  chr8_11427306     AAsi    A    G        0      0        2 
   8  chr8_11427306     AKia    A    G        0      0        2 
   8  chr8_11427306     AOna    A    G      0.5      1        2 
   8  chr8_11427306     ASom    A    G        0      0        2 
   8  chr8_11427306     HCab    A    G        0      0        2 
   8  chr8_11427306     HPrz    A    G        0      0        2 
   8  chr8_11427306     ZBoe    A    G        0      0        2 
   8  chr8_11427306     ZGre    A    G        0      0        2 
   8  chr8_11427306     ZHar    A    G        0      0        2 
   8  chr8_11427306   Sample    A    G        0      0        2 
   8  chr8_11427883     AAsi    A    G        0      0        2 
   8  chr8_11427883     AKia    A    G        0      0        2 
   8  chr8_11427883     AOna    A    G        0      0        2 
   8  chr8_11427883     ASom    A    G        0      0        2 
   8  chr8_11427883     HCab    A    G        0      0        2 
   8  chr8_11427883     HPrz    A    G        0      0        2 
   8  chr8_11427883     ZBoe    A    G      0.5      1        2 
   8  chr8_11427883     ZGre    A    G        0      0        2 
   8  chr8_11427883     ZHar    A    G        0      0        2 
   8  chr8_11427883   Sample    A    G        0      0        2 
   8  chr8_11438602     AAsi    A    G        0      0        2 
   8  chr8_11438602     AKia    A    G        0      0        2 
   8  chr8_11438602     AOna    A    G        0      0        2 
   8  chr8_11438602     ASom    A    G        0      0        2 
   8  chr8_11438602     HCab    A    G        0      0        2 
   8  chr8_11438602     HPrz    A    G        0      0        2 
   8  chr8_11438602     ZBoe    A    G        0      0        2 
   8  chr8_11438602     ZGre    A    G        1      2        2 
   8  chr8_11438602     ZHar    A    G        0      0        2 
   8  chr8_11438602   Sample    A    G        1      2        2 
   8  chr8_11440427     AAsi    C    T        0      0        2 
   8  chr8_11440427     AKia    C    T        1      2        2 
   8  chr8_11440427     AOna    C    T        0      0        2 
   8  chr8_11440427     ASom    C    T        0      0        2 
   8  chr8_11440427     HCab    C    T        0      0        2 
   8  chr8_11440427     HPrz    C    T        0      0        2 
   8  chr8_11440427     ZBoe    C    T        0      0        2 
   8  chr8_11440427     ZGre    C    T        0      0        2 
   8  chr8_11440427     ZHar    C    T        0      0        2 
   8  chr8_11440427   Sample    C    T        0      0        2 
   8  chr8_11440654     AAsi    G    A        1      2        2 
   8  chr8_11440654     AKia    G    A        1      2        2 
   8  chr8_11440654     AOna    G    A        1      2        2 
   8  chr8_11440654     ASom    G    A        1      2        2 
   8  chr8_11440654     HCab    G    A        0      0        2 
   8  chr8_11440654     HPrz    G    A        0      0        2 
   8  chr8_11440654     ZBoe    G    A        0      0        2 
   8  chr8_11440654     ZGre    G    A        0      0        2 
   8  chr8_11440654     ZHar    G    A        0      0        2 
   8  chr8_11440654   Sample    G    A        1      2        2 
   8  chr8_11443226     AAsi    T    G        0      0        2 
   8  chr8_11443226     AKia    T    G        0      0        2 
   8  chr8_11443226     AOna    T    G        0      0        2 
   8  chr8_11443226     ASom    T    G        0      0        2 
   8  chr8_11443226     HCab    T    G        0      0        2 
   8  chr8_11443226     HPrz    T    G        0      0        2 
   8  chr8_11443226     ZBoe    T    G        0      0        2 
   8  chr8_11443226     ZGre    T    G        1      2        2 
   8  chr8_11443226     ZHar    T    G        0      0        2 
   8  chr8_11443226   Sample    T    G        0      0        2 
   8  chr8_11443619     AAsi    C    G        0      0        2 
   8  chr8_11443619     AKia    C    G        0      0        2 
   8  chr8_11443619     AOna    C    G        1      2        2 
   8  chr8_11443619     ASom    C    G        0      0        2 
   8  chr8_11443619     HCab    C    G      0.5      1        2 
   8  chr8_11443619     HPrz    C    G        1      2        2 
   8  chr8_11443619     ZBoe    C    G        0      0        2 
   8  chr8_11443619     ZGre    C    G        0      0        2 
   8  chr8_11443619     ZHar    C    G        0      0        2 
   8  chr8_11443619   Sample    C    G        0      0        2 
   8  chr8_11464732     AAsi    A    G        1      2        2 
   8  chr8_11464732     AKia    A    G        0      0        2 
   8  chr8_11464732     AOna    A    G        0      0        2 
   8  chr8_11464732     ASom    A    G        1      2        2 
   8  chr8_11464732     HCab    A    G        0      0        2 
   8  chr8_11464732     HPrz    A    G        0      0        2 
   8  chr8_11464732     ZBoe    A    G        0      0        2 
   8  chr8_11464732     ZGre    A    G        0      0        2 
   8  chr8_11464732     ZHar    A    G        0      0        2 
   8  chr8_11464732   Sample    A    G        1      2        2 
   8  chr8_11464897     AAsi    C    T        0      0        2 
   8  chr8_11464897     AKia    C    T        1      2        2 
   8  chr8_11464897     AOna    C    T        1      2        2 
   8  chr8_11464897     ASom    C    T        0      0        2 
   8  chr8_11464897     HCab    C    T        0      0        2 
   8  chr8_11464897     HPrz    C    T        0      0        2 
   8  chr8_11464897     ZBoe    C    T        0      0        2 
   8  chr8_11464897     ZGre    C    T        0      0        2 
   8  chr8_11464897     ZHar    C    T        0      0        2 
   8  chr8_11464897   Sample    C    T        0      0        2 
   8  chr8_11465174     AAsi    C    T        0      0        2 
   8  chr8_11465174     AKia    C    T        0      0        2 
   8  chr8_11465174     AOna    C    T        0      0        2 
   8  chr8_11465174     ASom    C    T        0      0        2 
   8  chr8_11465174     HCab    C    T        1      2        2 
   8  chr8_11465174     HPrz    C    T        1      2        2 
   8  chr8_11465174     ZBoe    C    T        0      0        2 
   8  chr8_11465174     ZGre    C    T        0      0        2 
   8  chr8_11465174     ZHar    C    T        0      0        2 
   8  chr8_11465174   Sample    C    T        0      0        2 
   8  chr8_11470010     AAsi    T    C        0      0        2 
   8  chr8_11470010     AKia    T    C        0      0        2 
   8  chr8_11470010     AOna    T    C        0      0        2 
   8  chr8_11470010     ASom    T    C        0      0        2 
   8  chr8_11470010     HCab    T    C        0      0        2 
   8  chr8_11470010     HPrz    T    C        0      0        2 
   8  chr8_11470010     ZBoe    T    C        0      0        2 
   8  chr8_11470010     ZGre    T    C        0      0        2 
   8  chr8_11470010     ZHar    T    C        1      2        2 
   8  chr8_11470010   Sample    T    C        0      0        2 
   8  chr8_11470539     AAsi    A    G        1      2        2 
   8  chr8_11470539     AKia    A    G        0      0        2 
   8  chr8_11470539     AOna    A    G        0      0        2 
   8  chr8_11470539     ASom    A    G        1      2        2 
   8  chr8_11470539     HCab    A    G        0      0        2 
   8  chr8_11470539     HPrz    A    G        0      0        2 
   8  chr8_11470539     ZBoe    A    G        0      0        2 
   8  chr8_11470539     ZGre    A    G        0      0        2 
   8  chr8_11470539     ZHar    A    G        0      0        2 
   8  chr8_11470539   Sample    A    G        0      0        2 
   8  chr8_11474945     AAsi    A    G        0      0        2 
   8  chr8_11474945     AKia    A    G        0      0        2 
   8  chr8_11474945     AOna    A    G        0      0        2 
   8  chr8_11474945     ASom    A    G        0      0        2 
   8  chr8_11474945     HCab    A    G        0      0        2 
   8  chr8_11474945     HPrz    A    G        0      0        2 
   8  chr8_11474945     ZBoe    A    G        0      0        2 
   8  chr8_11474945     ZGre    A    G        0      0        2 
   8  chr8_11474945     ZHar    A    G        1      2        2 
   8  chr8_11474945   Sample    A    G        0      0        2 
   8  chr8_11488906     AAsi    G    A        0      0        2 
   8  chr8_11488906     AKia    G    A        0      0        2 
   8  chr8_11488906     AOna    G    A        0      0        2 
   8  chr8_11488906     ASom    G    A        1      2        2 
   8  chr8_11488906     HCab    G    A        0      0        2 
   8  chr8_11488906     HPrz    G    A        0      0        2 
   8  chr8_11488906     ZBoe    G    A        0      0        2 
   8  chr8_11488906     ZGre    G    A        0      0        2 
   8  chr8_11488906     ZHar    G    A        0      0        2 
   8  chr8_11488906   Sample    G    A        0      0        2 
   8  chr8_11489276     AAsi    A    G        0      0        2 
   8  chr8_11489276     AKia    A    G        1      2        2 
   8  chr8_11489276     AOna    A    G        1      2        2 
   8  chr8_11489276     ASom    A    G        0      0        2 
   8  chr8_11489276     HCab    A    G        0      0        2 
   8  chr8_11489276     HPrz    A    G        0      0        2 
   8  chr8_11489276     ZBoe    A    G        0      0        2 
   8  chr8_11489276     ZGre    A    G        0      0        2 
   8  chr8_11489276     ZHar    A    G        1      2        2 
   8  chr8_11489276   Sample    A    G        0      0        2 
   8  chr8_11489474     AAsi    C    T        0      0        2 
   8  chr8_11489474     AKia    C    T        1      2        2 
   8  chr8_11489474     AOna    C    T      0.5      1        2 
   8  chr8_11489474     ASom    C    T        0      0        2 
   8  chr8_11489474     HCab    C    T        0      0        2 
   8  chr8_11489474     HPrz    C    T        0      0        2 
   8  chr8_11489474     ZBoe    C    T        0      0        2 
   8  chr8_11489474     ZGre    C    T        0      0        2 
   8  chr8_11489474     ZHar    C    T        0      0        2 
   8  chr8_11489474   Sample    C    T        0      0        2 
   8  chr8_11496476     AAsi    G    T        0      0        2 
   8  chr8_11496476     AKia    G    T        0      0        2 
   8  chr8_11496476     AOna    G    T        0      0        2 
   8  chr8_11496476     ASom    G    T        0      0        2 
   8  chr8_11496476     HCab    G    T        0      0        2 
   8  chr8_11496476     HPrz    G    T        0      0        2 
   8  chr8_11496476     ZBoe    G    T        0      0        2 
   8  chr8_11496476     ZGre    G    T        0      0        2 
   8  chr8_11496476     ZHar    G    T        1      2        2 
   8  chr8_11496476   Sample    G    T        0      0        2 
   8  chr8_11500414     AAsi    C    T        0      0        2 
   8  chr8_11500414     AKia    C    T        0      0        2 
   8  chr8_11500414     AOna    C    T        0      0        2 
   8  chr8_11500414     ASom    C    T        0      0        2 
   8  chr8_11500414     HCab    C    T        1      2        2 
   8  chr8_11500414     HPrz    C    T        1      2        2 
   8  chr8_11500414     ZBoe    C    T        0      0        2 
   8  chr8_11500414     ZGre    C    T        0      0        2 
   8  chr8_11500414     ZHar    C    T        0      0        2 
   8  chr8_11500414   Sample    C    T        0      0        2 
   8  chr8_11503665     AAsi    C    G        0      0        2 
   8  chr8_11503665     AKia    C    G        0      0        2 
   8  chr8_11503665     AOna    C    G        0      0        2 
   8  chr8_11503665     ASom    C    G        0      0        2 
   8  chr8_11503665     HCab    C    G        0      0        2 
   8  chr8_11503665     HPrz    C    G      0.5      1        2 
   8  chr8_11503665     ZBoe    C    G        0      0        2 
   8  chr8_11503665     ZGre    C    G        0      0        2 
   8  chr8_11503665     ZHar    C    G        0      0        2 
   8  chr8_11503665   Sample    C    G        0      0        2 
   8  chr8_11508120     AAsi    T    C        0      0        2 
   8  chr8_11508120     AKia    T    C        0      0        2 
   8  chr8_11508120     AOna    T    C        0      0        2 
   8  chr8_11508120     ASom    T    C        0      0        2 
   8  chr8_11508120     HCab    T    C        1      2        2 
   8  chr8_11508120     HPrz    T    C        1      2        2 
   8  chr8_11508120     ZBoe    T    C        0      0        2 
   8  chr8_11508120     ZGre    T    C        0      0        2 
   8  chr8_11508120     ZHar    T    C        0      0        2 
   8  chr8_11508120   Sample    T    C        0      0        2 
   8  chr8_11524627     AAsi    C    G        0      0        2 
   8  chr8_11524627     AKia    C    G        0      0        2 
   8  chr8_11524627     AOna    C    G        0      0        2 
   8  chr8_11524627     ASom    C    G        0      0        2 
   8  chr8_11524627     HCab    C    G      0.5      1        2 
   8  chr8_11524627     HPrz    C    G        0      0        2 
   8  chr8_11524627     ZBoe    C    G        0      0        2 
   8  chr8_11524627     ZGre    C    G        0      0        2 
   8  chr8_11524627     ZHar    C    G        0      0        2 
   8  chr8_11524627   Sample    C    G        0      0        2 
   8  chr8_11525283     AAsi    G    A        0      0        2 
   8  chr8_11525283     AKia    G    A        0      0        2 
   8  chr8_11525283     AOna    G    A        0      0        2 
   8  chr8_11525283     ASom    G    A        0      0        2 
   8  chr8_11525283     HCab    G    A        1      2        2 
   8  chr8_11525283     HPrz    G    A        1      2        2 
   8  chr8_11525283     ZBoe    G    A        0      0        2 
   8  chr8_11525283     ZGre    G    A        0      0        2 
   8  chr8_11525283     ZHar    G    A        0      0        2 
   8  chr8_11525283   Sample    G    A        0      0        2 
   8  chr8_11544890     AAsi    A    G        0      0        2 
   8  chr8_11544890     AKia    A    G        0      0        2 
   8  chr8_11544890     AOna    A    G      0.5      1        2 
   8  chr8_11544890     ASom    A    G        0      0        2 
   8  chr8_11544890     HCab    A    G        0      0        2 
   8  chr8_11544890     HPrz    A    G        0      0        2 
   8  chr8_11544890     ZBoe    A    G        0      0        2 
   8  chr8_11544890     ZGre    A    G        0      0        2 
   8  chr8_11544890     ZHar    A    G        0      0        2 
   8  chr8_11544890   Sample    A    G        0      0        2 
   8  chr8_11545862     AAsi    T    C        0      0        2 
   8  chr8_11545862     AKia    T    C        0      0        2 
   8  chr8_11545862     AOna    T    C        0      0        2 
   8  chr8_11545862     ASom    T    C        0      0        2 
   8  chr8_11545862     HCab    T    C        0      0        2 
   8  chr8_11545862     HPrz    T    C        0      0        2 
   8  chr8_11545862     ZBoe    T    C      0.5      1        2 
   8  chr8_11545862     ZGre    T    C        0      0        2 
   8  chr8_11545862     ZHar    T    C        0      0        2 
   8  chr8_11545862   Sample    T    C        0      0        2 
   8  chr8_11550756     AAsi    T    C        0      0        2 
   8  chr8_11550756     AKia    T    C        0      0        2 
   8  chr8_11550756     AOna    T    C        0      0        2 
   8  chr8_11550756     ASom    T    C        0      0        2 
   8  chr8_11550756     HCab    T    C        1      2        2 
   8  chr8_11550756     HPrz    T    C        1      2        2 
   8  chr8_11550756     ZBoe    T    C        0      0        2 
   8  chr8_11550756     ZGre    T    C        0      0        2 
   8  chr8_11550756     ZHar    T    C        0      0        2 
   8  chr8_11550756   Sample    T    C        0      0        2 
   8  chr8_11551779     AAsi    T    C        0      0        2 
   8  chr8_11551779     AKia    T    C        0      0        2 
   8  chr8_11551779     AOna    T    C        0      0        2 
   8  chr8_11551779     ASom    T    C      0.5      1        2 
   8  chr8_11551779     HCab    T    C        0      0        2 
   8  chr8_11551779     HPrz    T    C        0      0        2 
   8  chr8_11551779     ZBoe    T    C        0      0        2 
   8  chr8_11551779     ZGre    T    C        0      0        2 
   8  chr8_11551779     ZHar    T    C        0      0        2 
   8  chr8_11551779   Sample    T    C        0      0        2 
   8  chr8_11556076     AAsi    T    C        0      0        2 
   8  chr8_11556076     AKia    T    C        0      0        2 
   8  chr8_11556076     AOna    T    C        0      0        2 
   8  chr8_11556076     ASom    T    C        0      0        2 
   8  chr8_11556076     HCab    T    C        0      0        2 
   8  chr8_11556076     HPrz    T    C      0.5      1        2 
   8  chr8_11556076     ZBoe    T    C        0      0        2 
   8  chr8_11556076     ZGre    T    C        0      0        2 
   8  chr8_11556076     ZHar    T    C        0      0        2 
   8  chr8_11556076   Sample    T    C        0      0        2 
   8  chr8_11562213     AAsi    A    C        0      0        2 
   8  chr8_11562213     AKia    A    C        0      0        2 
   8  chr8_11562213     AOna    A    C        0      0        2 
   8  chr8_11562213     ASom    A    C        0      0        2 
   8  chr8_11562213     HCab    A    C      0.5      1        2 
   8  chr8_11562213     HPrz    A    C      0.5      1        2 
   8  chr8_11562213     ZBoe    A    C        0      0        2 
   8  chr8_11562213     ZGre    A    C        0      0        2 
   8  chr8_11562213     ZHar    A    C        0      0        2 
   8  chr8_11562213   Sample    A    C        0      0        2 
   8  chr8_11564076     AAsi    G    A        0      0        2 
   8  chr8_11564076     AKia    G    A        0      0        2 
   8  chr8_11564076     AOna    G    A        0      0        2 
   8  chr8_11564076     ASom    G    A        0      0        2 
   8  chr8_11564076     HCab    G    A        1      2        2 
   8  chr8_11564076     HPrz    G    A        1      2        2 
   8  chr8_11564076     ZBoe    G    A        0      0        2 
   8  chr8_11564076     ZGre    G    A        0      0        2 
   8  chr8_11564076     ZHar    G    A        0      0        2 
   8  chr8_11564076   Sample    G    A        0      0        2 
   8  chr8_11575836     AAsi    T    A        0      0        2 
   8  chr8_11575836     AKia    T    A        0      0        2 
   8  chr8_11575836     AOna    T    A        0      0        2 
   8  chr8_11575836     ASom    T    A        0      0        2 
   8  chr8_11575836     HCab    T    A        0      0        2 
   8  chr8_11575836     HPrz    T    A        0      0        2 
   8  chr8_11575836     ZBoe    T    A        0      0        2 
   8  chr8_11575836     ZGre    T    A        0      0        2 
   8  chr8_11575836     ZHar    T    A        1      2        2 
   8  chr8_11575836   Sample    T    A        0      0        2 
   8  chr8_11576537     AAsi    C    T        1      2        2 
   8  chr8_11576537     AKia    C    T        0      0        2 
   8  chr8_11576537     AOna    C    T        0      0        2 
   8  chr8_11576537     ASom    C    T      0.5      1        2 
   8  chr8_11576537     HCab    C    T        0      0        2 
   8  chr8_11576537     HPrz    C    T        0      0        2 
   8  chr8_11576537     ZBoe    C    T        0      0        2 
   8  chr8_11576537     ZGre    C    T        0      0        2 
   8  chr8_11576537     ZHar    C    T        0      0        2 
   8  chr8_11576537   Sample    C    T        1      2        2 
   8  chr8_11586394     AAsi    T    C        0      0        2 
   8  chr8_11586394     AKia    T    C        0      0        2 
   8  chr8_11586394     AOna    T    C        1      2        2 
   8  chr8_11586394     ASom    T    C        0      0        2 
   8  chr8_11586394     HCab    T    C        0      0        2 
   8  chr8_11586394     HPrz    T    C        0      0        2 
   8  chr8_11586394     ZBoe    T    C        0      0        2 
   8  chr8_11586394     ZGre    T    C      0.5      1        2 
   8  chr8_11586394     ZHar    T    C        0      0        2 
   8  chr8_11586394   Sample    T    C        0      0        2 
   8  chr8_11587284     AAsi    A    G        0      0        2 
   8  chr8_11587284     AKia    A    G      0.5      1        2 
   8  chr8_11587284     AOna    A    G        0      0        2 
   8  chr8_11587284     ASom    A    G        0      0        2 
   8  chr8_11587284     HCab    A    G        0      0        2 
   8  chr8_11587284     HPrz    A    G        0      0        2 
   8  chr8_11587284     ZBoe    A    G        0      0        2 
   8  chr8_11587284     ZGre    A    G        0      0        2 
   8  chr8_11587284     ZHar    A    G        0      0        2 
   8  chr8_11587284   Sample    A    G        0      0        2 
   8  chr8_11589896     AAsi    G    T        0      0        2 
   8  chr8_11589896     AKia    G    T        0      0        2 
   8  chr8_11589896     AOna    G    T        0      0        2 
   8  chr8_11589896     ASom    G    T        0      0        2 
   8  chr8_11589896     HCab    G    T        0      0        2 
   8  chr8_11589896     HPrz    G    T        0      0        2 
   8  chr8_11589896     ZBoe    G    T        0      0        2 
   8  chr8_11589896     ZGre    G    T      0.5      1        2 
   8  chr8_11589896     ZHar    G    T        0      0        2 
   8  chr8_11589896   Sample    G    T        0      0        2 
   8  chr8_11594418     AAsi    C    T        0      0        2 
   8  chr8_11594418     AKia    C    T      0.5      1        2 
   8  chr8_11594418     AOna    C    T      0.5      1        2 
   8  chr8_11594418     ASom    C    T        0      0        2 
   8  chr8_11594418     HCab    C    T        0      0        2 
   8  chr8_11594418     HPrz    C    T        0      0        2 
   8  chr8_11594418     ZBoe    C    T        0      0        2 
   8  chr8_11594418     ZGre    C    T        1      2        2 
   8  chr8_11594418     ZHar    C    T        0      0        2 
   8  chr8_11594418   Sample    C    T        0      0        2 
   8  chr8_11597617     AAsi    T    C        0      0        2 
   8  chr8_11597617     AKia    T    C        0      0        2 
   8  chr8_11597617     AOna    T    C      0.5      1        2 
   8  chr8_11597617     ASom    T    C        0      0        2 
   8  chr8_11597617     HCab    T    C        0      0        2 
   8  chr8_11597617     HPrz    T    C        0      0        2 
   8  chr8_11597617     ZBoe    T    C        0      0        2 
   8  chr8_11597617     ZGre    T    C        0      0        2 
   8  chr8_11597617     ZHar    T    C        0      0        2 
   8  chr8_11597617   Sample    T    C        0      0        2 
   8  chr8_11605715     AAsi    A    G        0      0        2 
   8  chr8_11605715     AKia    A    G        0      0        2 
   8  chr8_11605715     AOna    A    G        0      0        2 
   8  chr8_11605715     ASom    A    G        0      0        2 
   8  chr8_11605715     HCab    A    G        0      0        2 
   8  chr8_11605715     HPrz    A    G        0      0        2 
   8  chr8_11605715     ZBoe    A    G        0      0        2 
   8  chr8_11605715     ZGre    A    G        0      0        2 
   8  chr8_11605715     ZHar    A    G        1      2        2 
   8  chr8_11605715   Sample    A    G        0      0        2 
   8  chr8_11608795     AAsi    C    T        0      0        2 
   8  chr8_11608795     AKia    C    T        0      0        2 
   8  chr8_11608795     AOna    C    T        0      0        2 
   8  chr8_11608795     ASom    C    T        0      0        2 
   8  chr8_11608795     HCab    C    T        0      0        2 
   8  chr8_11608795     HPrz    C    T        0      0        2 
   8  chr8_11608795     ZBoe    C    T        0      0        2 
   8  chr8_11608795     ZGre    C    T      0.5      1        2 
   8  chr8_11608795     ZHar    C    T        0      0        2 
   8  chr8_11608795   Sample    C    T        0      0        2 
   8  chr8_11608864     AAsi    C    A        0      0        2 
   8  chr8_11608864     AKia    C    A        0      0        2 
   8  chr8_11608864     AOna    C    A        0      0        2 
   8  chr8_11608864     ASom    C    A        0      0        2 
   8  chr8_11608864     HCab    C    A        0      0        2 
   8  chr8_11608864     HPrz    C    A        0      0        2 
   8  chr8_11608864     ZBoe    C    A        0      0        2 
   8  chr8_11608864     ZGre    C    A        0      0        2 
   8  chr8_11608864     ZHar    C    A        1      2        2 
   8  chr8_11608864   Sample    C    A        0      0        2 
   8  chr8_11610463     AAsi    A    G        0      0        2 
   8  chr8_11610463     AKia    A    G        0      0        2 
   8  chr8_11610463     AOna    A    G        0      0        2 
   8  chr8_11610463     ASom    A    G        0      0        2 
   8  chr8_11610463     HCab    A    G        1      2        2 
   8  chr8_11610463     HPrz    A    G        1      2        2 
   8  chr8_11610463     ZBoe    A    G        0      0        2 
   8  chr8_11610463     ZGre    A    G        0      0        2 
   8  chr8_11610463     ZHar    A    G        0      0        2 
   8  chr8_11610463   Sample    A    G        0      0        2 
   8  chr8_11619579     AAsi    T    C        0      0        2 
   8  chr8_11619579     AKia    T    C        0      0        2 
   8  chr8_11619579     AOna    T    C        0      0        2 
   8  chr8_11619579     ASom    T    C        0      0        2 
   8  chr8_11619579     HCab    T    C        0      0        2 
   8  chr8_11619579     HPrz    T    C        0      0        2 
   8  chr8_11619579     ZBoe    T    C      0.5      1        2 
   8  chr8_11619579     ZGre    T    C        0      0        2 
   8  chr8_11619579     ZHar    T    C        0      0        2 
   8  chr8_11619579   Sample    T    C        0      0        2 
   8  chr8_11631464     AAsi    A    C        0      0        2 
   8  chr8_11631464     AKia    A    C        0      0        2 
   8  chr8_11631464     AOna    A    C        0      0        2 
   8  chr8_11631464     ASom    A    C        0      0        2 
   8  chr8_11631464     HCab    A    C        1      2        2 
   8  chr8_11631464     HPrz    A    C        1      2        2 
   8  chr8_11631464     ZBoe    A    C        0      0        2 
   8  chr8_11631464     ZGre    A    C        0      0        2 
   8  chr8_11631464     ZHar    A    C        0      0        2 
   8  chr8_11631464   Sample    A    C        0      0        2 
   8  chr8_11632528     AAsi    G    A        0      0        2 
   8  chr8_11632528     AKia    G    A        0      0        2 
   8  chr8_11632528     AOna    G    A        0      0        2 
   8  chr8_11632528     ASom    G    A        0      0        2 
   8  chr8_11632528     HCab    G    A        1      2        2 
   8  chr8_11632528     HPrz    G    A        1      2        2 
   8  chr8_11632528     ZBoe    G    A        0      0        2 
   8  chr8_11632528     ZGre    G    A        0      0        2 
   8  chr8_11632528     ZHar    G    A        0      0        2 
   8  chr8_11632528   Sample    G    A        0      0        2 
   8  chr8_11637885     AAsi    A    G        0      0        2 
   8  chr8_11637885     AKia    A    G        0      0        2 
   8  chr8_11637885     AOna    A    G        0      0        2 
   8  chr8_11637885     ASom    A    G        0      0        2 
   8  chr8_11637885     HCab    A    G        1      2        2 
   8  chr8_11637885     HPrz    A    G        1      2        2 
   8  chr8_11637885     ZBoe    A    G        1      2        2 
   8  chr8_11637885     ZGre    A    G        0      0        2 
   8  chr8_11637885     ZHar    A    G        1      2        2 
   8  chr8_11637885   Sample    A    G        0      0        2 
   8  chr8_11645823     AAsi    A    G        0      0        2 
   8  chr8_11645823     AKia    A    G        1      2        2 
   8  chr8_11645823     AOna    A    G        0      0        2 
   8  chr8_11645823     ASom    A    G        0      0        2 
   8  chr8_11645823     HCab    A    G        0      0        2 
   8  chr8_11645823     HPrz    A    G        0      0        2 
   8  chr8_11645823     ZBoe    A    G        0      0        2 
   8  chr8_11645823     ZGre    A    G        0      0        2 
   8  chr8_11645823     ZHar    A    G        0      0        2 
   8  chr8_11645823   Sample    A    G        0      0        2 
   8  chr8_11646256     AAsi    T    C        0      0        2 
   8  chr8_11646256     AKia    T    C        0      0        2 
   8  chr8_11646256     AOna    T    C        0      0        2 
   8  chr8_11646256     ASom    T    C        0      0        2 
   8  chr8_11646256     HCab    T    C        0      0        2 
   8  chr8_11646256     HPrz    T    C      0.5      1        2 
   8  chr8_11646256     ZBoe    T    C        0      0        2 
   8  chr8_11646256     ZGre    T    C        0      0        2 
   8  chr8_11646256     ZHar    T    C        0      0        2 
   8  chr8_11646256   Sample    T    C        0      0        2 
   8  chr8_11649590     AAsi    T    C        0      0        2 
   8  chr8_11649590     AKia    T    C        0      0        2 
   8  chr8_11649590     AOna    T    C        0      0        2 
   8  chr8_11649590     ASom    T    C        0      0        2 
   8  chr8_11649590     HCab    T    C        0      0        2 
   8  chr8_11649590     HPrz    T    C        0      0        2 
   8  chr8_11649590     ZBoe    T    C      0.5      1        2 
   8  chr8_11649590     ZGre    T    C        0      0        2 
   8  chr8_11649590     ZHar    T    C        0      0        2 
   8  chr8_11649590   Sample    T    C        0      0        2 
   8  chr8_11650080     AAsi    C    A        0      0        2 
   8  chr8_11650080     AKia    C    A        0      0        2 
   8  chr8_11650080     AOna    C    A        0      0        2 
   8  chr8_11650080     ASom    C    A        0      0        2 
   8  chr8_11650080     HCab    C    A        0      0        2 
   8  chr8_11650080     HPrz    C    A        0      0        2 
   8  chr8_11650080     ZBoe    C    A      0.5      1        2 
   8  chr8_11650080     ZGre    C    A        0      0        2 
   8  chr8_11650080     ZHar    C    A        0      0        2 
   8  chr8_11650080   Sample    C    A        0      0        2 
   8  chr8_11668264     AAsi    T    C        0      0        2 
   8  chr8_11668264     AKia    T    C        0      0        2 
   8  chr8_11668264     AOna    T    C        0      0        2 
   8  chr8_11668264     ASom    T    C        0      0        2 
   8  chr8_11668264     HCab    T    C        1      2        2 
   8  chr8_11668264     HPrz    T    C        1      2        2 
   8  chr8_11668264     ZBoe    T    C        0      0        2 
   8  chr8_11668264     ZGre    T    C        0      0        2 
   8  chr8_11668264     ZHar    T    C        0      0        2 
   8  chr8_11668264   Sample    T    C        0      0        2 
   8  chr8_11669851     AAsi    T    C        0      0        2 
   8  chr8_11669851     AKia    T    C        0      0        2 
   8  chr8_11669851     AOna    T    C        0      0        2 
   8  chr8_11669851     ASom    T    C        0      0        2 
   8  chr8_11669851     HCab    T    C        1      2        2 
   8  chr8_11669851     HPrz    T    C        1      2        2 
   8  chr8_11669851     ZBoe    T    C        0      0        2 
   8  chr8_11669851     ZGre    T    C        0      0        2 
   8  chr8_11669851     ZHar    T    C        0      0        2 
   8  chr8_11669851   Sample    T    C        0      0        2 
   8  chr8_11670860     AAsi    T    C        0      0        2 
   8  chr8_11670860     AKia    T    C        0      0        2 
   8  chr8_11670860     AOna    T    C        0      0        2 
   8  chr8_11670860     ASom    T    C        0      0        2 
   8  chr8_11670860     HCab    T    C        0      0        2 
   8  chr8_11670860     HPrz    T    C        0      0        2 
   8  chr8_11670860     ZBoe    T    C        1      2        2 
   8  chr8_11670860     ZGre    T    C        0      0        2 
   8  chr8_11670860     ZHar    T    C        0      0        2 
   8  chr8_11670860   Sample    T    C        0      0        2 
   8  chr8_11673154     AAsi    G    A        0      0        2 
   8  chr8_11673154     AKia    G    A        0      0        2 
   8  chr8_11673154     AOna    G    A        0      0        2 
   8  chr8_11673154     ASom    G    A        0      0        2 
   8  chr8_11673154     HCab    G    A        1      2        2 
   8  chr8_11673154     HPrz    G    A        1      2        2 
   8  chr8_11673154     ZBoe    G    A        0      0        2 
   8  chr8_11673154     ZGre    G    A        0      0        2 
   8  chr8_11673154     ZHar    G    A        0      0        2 
   8  chr8_11673154   Sample    G    A        0      0        2 
   8  chr8_11683983     AAsi    T    C        0      0        2 
   8  chr8_11683983     AKia    T    C        0      0        2 
   8  chr8_11683983     AOna    T    C        0      0        2 
   8  chr8_11683983     ASom    T    C        0      0        2 
   8  chr8_11683983     HCab    T    C        1      2        2 
   8  chr8_11683983     HPrz    T    C        1      2        2 
   8  chr8_11683983     ZBoe    T    C        0      0        2 
   8  chr8_11683983     ZGre    T    C        0      0        2 
   8  chr8_11683983     ZHar    T    C        0      0        2 
   8  chr8_11683983   Sample    T    C        0      0        2 
   8  chr8_11683992     AAsi    T    C        0      0        2 
   8  chr8_11683992     AKia    T    C        0      0        2 
   8  chr8_11683992     AOna    T    C        0      0        2 
   8  chr8_11683992     ASom    T    C        0      0        2 
   8  chr8_11683992     HCab    T    C      0.5      1        2 
   8  chr8_11683992     HPrz    T    C        0      0        2 
   8  chr8_11683992     ZBoe    T    C        0      0        2 
   8  chr8_11683992     ZGre    T    C        0      0        2 
   8  chr8_11683992     ZHar    T    C        0      0        2 
   8  chr8_11683992   Sample    T    C        0      0        2 
   8  chr8_11684220     AAsi    A    G        0      0        2 
   8  chr8_11684220     AKia    A    G        0      0        2 
   8  chr8_11684220     AOna    A    G        0      0        2 
   8  chr8_11684220     ASom    A    G        0      0        2 
   8  chr8_11684220     HCab    A    G        0      0        2 
   8  chr8_11684220     HPrz    A    G        0      0        2 
   8  chr8_11684220     ZBoe    A    G      0.5      1        2 
   8  chr8_11684220     ZGre    A    G        0      0        2 
   8  chr8_11684220     ZHar    A    G        0      0        2 
   8  chr8_11684220   Sample    A    G        0      0        2 
   8  chr8_11687185     AAsi    G    A        0      0        2 
   8  chr8_11687185     AKia    G    A        0      0        2 
   8  chr8_11687185     AOna    G    A        0      0        2 
   8  chr8_11687185     ASom    G    A        0      0        2 
   8  chr8_11687185     HCab    G    A        0      0        2 
   8  chr8_11687185     HPrz    G    A        0      0        2 
   8  chr8_11687185     ZBoe    G    A        0      0        2 
   8  chr8_11687185     ZGre    G    A      0.5      1        2 
   8  chr8_11687185     ZHar    G    A        0      0        2 
   8  chr8_11687185   Sample    G    A        0      0        2 
   8  chr8_11688364     AAsi    T    C        0      0        2 
   8  chr8_11688364     AKia    T    C        0      0        2 
   8  chr8_11688364     AOna    T    C        0      0        2 
   8  chr8_11688364     ASom    T    C        0      0        2 
   8  chr8_11688364     HCab    T    C        0      0        2 
   8  chr8_11688364     HPrz    T    C        0      0        2 
   8  chr8_11688364     ZBoe    T    C        0      0        2 
   8  chr8_11688364     ZGre    T    C        1      2        2 
   8  chr8_11688364     ZHar    T    C        0      0        2 
   8  chr8_11688364   Sample    T    C        0      0        2 
   8  chr8_11688436     AAsi    A    C        0      0        2 
   8  chr8_11688436     AKia    A    C        1      2        2 
   8  chr8_11688436     AOna    A    C        0      0        2 
   8  chr8_11688436     ASom    A    C        0      0        2 
   8  chr8_11688436     HCab    A    C        0      0        2 
   8  chr8_11688436     HPrz    A    C        0      0        2 
   8  chr8_11688436     ZBoe    A    C        0      0        2 
   8  chr8_11688436     ZGre    A    C        0      0        2 
   8  chr8_11688436     ZHar    A    C        0      0        2 
   8  chr8_11688436   Sample    A    C        0      0        2 
   8  chr8_11693294     AAsi    T    C        0      0        2 
   8  chr8_11693294     AKia    T    C        0      0        2 
   8  chr8_11693294     AOna    T    C        0      0        2 
   8  chr8_11693294     ASom    T    C        0      0        2 
   8  chr8_11693294     HCab    T    C        1      2        2 
   8  chr8_11693294     HPrz    T    C        1      2        2 
   8  chr8_11693294     ZBoe    T    C        0      0        2 
   8  chr8_11693294     ZGre    T    C        0      0        2 
   8  chr8_11693294     ZHar    T    C        0      0        2 
   8  chr8_11693294   Sample    T    C        0      0        2 
   8  chr8_11697831     AAsi    A    G        0      0        2 
   8  chr8_11697831     AKia    A    G        0      0        2 
   8  chr8_11697831     AOna    A    G        0      0        2 
   8  chr8_11697831     ASom    A    G        0      0        2 
   8  chr8_11697831     HCab    A    G        1      2        2 
   8  chr8_11697831     HPrz    A    G        1      2        2 
   8  chr8_11697831     ZBoe    A    G        0      0        2 
   8  chr8_11697831     ZGre    A    G        0      0        2 
   8  chr8_11697831     ZHar    A    G        0      0        2 
   8  chr8_11697831   Sample    A    G        0      0        2 
   8  chr8_11699813     AAsi    C    T        0      0        2 
   8  chr8_11699813     AKia    C    T        0      0        2 
   8  chr8_11699813     AOna    C    T        0      0        2 
   8  chr8_11699813     ASom    C    T        0      0        2 
   8  chr8_11699813     HCab    C    T        0      0        2 
   8  chr8_11699813     HPrz    C    T        0      0        2 
   8  chr8_11699813     ZBoe    C    T        1      2        2 
   8  chr8_11699813     ZGre    C    T        1      2        2 
   8  chr8_11699813     ZHar    C    T        1      2        2 
   8  chr8_11699813   Sample    C    T        0      0        2 
   8  chr8_11706345     AAsi    T    C        0      0        2 
   8  chr8_11706345     AKia    T    C        1      2        2 
   8  chr8_11706345     AOna    T    C        1      2        2 
   8  chr8_11706345     ASom    T    C        0      0        2 
   8  chr8_11706345     HCab    T    C        0      0        2 
   8  chr8_11706345     HPrz    T    C        0      0        2 
   8  chr8_11706345     ZBoe    T    C        0      0        2 
   8  chr8_11706345     ZGre    T    C        0      0        2 
   8  chr8_11706345     ZHar    T    C        0      0        2 
   8  chr8_11706345   Sample    T    C        0      0        2 
   8  chr8_11706401     AAsi    T    C        0      0        2 
   8  chr8_11706401     AKia    T    C        0      0        2 
   8  chr8_11706401     AOna    T    C      0.5      1        2 
   8  chr8_11706401     ASom    T    C        0      0        2 
   8  chr8_11706401     HCab    T    C        0      0        2 
   8  chr8_11706401     HPrz    T    C        0      0        2 
   8  chr8_11706401     ZBoe    T    C        0      0        2 
   8  chr8_11706401     ZGre    T    C        0      0        2 
   8  chr8_11706401     ZHar    T    C        0      0        2 
   8  chr8_11706401   Sample    T    C        0      0        2 
   8  chr8_11707907     AAsi    C    G        0      0        2 
   8  chr8_11707907     AKia    C    G        0      0        2 
   8  chr8_11707907     AOna    C    G        0      0        2 
   8  chr8_11707907     ASom    C    G        0      0        2 
   8  chr8_11707907     HCab    C    G        0      0        2 
   8  chr8_11707907     HPrz    C    G        0      0        2 
   8  chr8_11707907     ZBoe    C    G      0.5      1        2 
   8  chr8_11707907     ZGre    C    G        0      0        2 
   8  chr8_11707907     ZHar    C    G        0      0        2 
   8  chr8_11707907   Sample    C    G        0      0        2 
   8  chr8_11708691     AAsi    C    G        0      0        2 
   8  chr8_11708691     AKia    C    G        0      0        2 
   8  chr8_11708691     AOna    C    G        0      0        2 
   8  chr8_11708691     ASom    C    G        0      0        2 
   8  chr8_11708691     HCab    C    G        0      0        2 
   8  chr8_11708691     HPrz    C    G      0.5      1        2 
   8  chr8_11708691     ZBoe    C    G        0      0        2 
   8  chr8_11708691     ZGre    C    G        0      0        2 
   8  chr8_11708691     ZHar    C    G        0      0        2 
   8  chr8_11708691   Sample    C    G        0      0        2 
   8  chr8_11708965     AAsi    G    C        0      0        2 
   8  chr8_11708965     AKia    G    C        0      0        2 
   8  chr8_11708965     AOna    G    C        0      0        2 
   8  chr8_11708965     ASom    G    C        0      0        2 
   8  chr8_11708965     HCab    G    C        0      0        2 
   8  chr8_11708965     HPrz    G    C      0.5      1        2 
   8  chr8_11708965     ZBoe    G    C        0      0        2 
   8  chr8_11708965     ZGre    G    C        0      0        2 
   8  chr8_11708965     ZHar    G    C        0      0        2 
   8  chr8_11708965   Sample    G    C        0      0        2 
   8  chr8_11709552     AAsi    C    T        0      0        2 
   8  chr8_11709552     AKia    C    T        0      0        2 
   8  chr8_11709552     AOna    C    T        0      0        2 
   8  chr8_11709552     ASom    C    T        0      0        2 
   8  chr8_11709552     HCab    C    T        1      2        2 
   8  chr8_11709552     HPrz    C    T        1      2        2 
   8  chr8_11709552     ZBoe    C    T        0      0        2 
   8  chr8_11709552     ZGre    C    T        0      0        2 
   8  chr8_11709552     ZHar    C    T        0      0        2 
   8  chr8_11709552   Sample    C    T        0      0        2 
   8  chr8_11711068     AAsi    A    T        0      0        2 
   8  chr8_11711068     AKia    A    T        0      0        2 
   8  chr8_11711068     AOna    A    T        0      0        2 
   8  chr8_11711068     ASom    A    T        0      0        2 
   8  chr8_11711068     HCab    A    T        0      0        2 
   8  chr8_11711068     HPrz    A    T        0      0        2 
   8  chr8_11711068     ZBoe    A    T        0      0        2 
   8  chr8_11711068     ZGre    A    T      0.5      1        2 
   8  chr8_11711068     ZHar    A    T        0      0        2 
   8  chr8_11711068   Sample    A    T        0      0        2 
   8  chr8_11711179     AAsi    T    G        0      0        2 
   8  chr8_11711179     AKia    T    G        1      2        2 
   8  chr8_11711179     AOna    T    G        0      0        2 
   8  chr8_11711179     ASom    T    G        0      0        2 
   8  chr8_11711179     HCab    T    G        0      0        2 
   8  chr8_11711179     HPrz    T    G        0      0        2 
   8  chr8_11711179     ZBoe    T    G        0      0        2 
   8  chr8_11711179     ZGre    T    G        0      0        2 
   8  chr8_11711179     ZHar    T    G        0      0        2 
   8  chr8_11711179   Sample    T    G        0      0        2 
   8  chr8_11715186     AAsi    T    A        0      0        2 
   8  chr8_11715186     AKia    T    A        0      0        2 
   8  chr8_11715186     AOna    T    A        0      0        2 
   8  chr8_11715186     ASom    T    A        0      0        2 
   8  chr8_11715186     HCab    T    A        0      0        2 
   8  chr8_11715186     HPrz    T    A        0      0        2 
   8  chr8_11715186     ZBoe    T    A        0      0        2 
   8  chr8_11715186     ZGre    T    A        0      0        2 
   8  chr8_11715186     ZHar    T    A        1      2        2 
   8  chr8_11715186   Sample    T    A        0      0        2 
   8  chr8_11717842     AAsi    T    C        0      0        2 
   8  chr8_11717842     AKia    T    C        1      2        2 
   8  chr8_11717842     AOna    T    C        0      0        2 
   8  chr8_11717842     ASom    T    C        0      0        2 
   8  chr8_11717842     HCab    T    C        0      0        2 
   8  chr8_11717842     HPrz    T    C        0      0        2 
   8  chr8_11717842     ZBoe    T    C        0      0        2 
   8  chr8_11717842     ZGre    T    C        0      0        2 
   8  chr8_11717842     ZHar    T    C        0      0        2 
   8  chr8_11717842   Sample    T    C        0      0        2 
   8  chr8_11720886     AAsi    T    C        0      0        2 
   8  chr8_11720886     AKia    T    C        0      0        2 
   8  chr8_11720886     AOna    T    C        0      0        2 
   8  chr8_11720886     ASom    T    C        0      0        2 
   8  chr8_11720886     HCab    T    C        0      0        2 
   8  chr8_11720886     HPrz    T    C        0      0        2 
   8  chr8_11720886     ZBoe    T    C        0      0        2 
   8  chr8_11720886     ZGre    T    C        0      0        2 
   8  chr8_11720886     ZHar    T    C        1      2        2 
   8  chr8_11720886   Sample    T    C        0      0        2 
   8  chr8_11722143     AAsi    C    T        0      0        2 
   8  chr8_11722143     AKia    C    T        0      0        2 
   8  chr8_11722143     AOna    C    T        0      0        2 
   8  chr8_11722143     ASom    C    T        0      0        2 
   8  chr8_11722143     HCab    C    T        1      2        2 
   8  chr8_11722143     HPrz    C    T        1      2        2 
   8  chr8_11722143     ZBoe    C    T        0      0        2 
   8  chr8_11722143     ZGre    C    T        0      0        2 
   8  chr8_11722143     ZHar    C    T        0      0        2 
   8  chr8_11722143   Sample    C    T        0      0        2 
   8  chr8_11722884     AAsi    A    G        0      0        2 
   8  chr8_11722884     AKia    A    G        0      0        2 
   8  chr8_11722884     AOna    A    G        0      0        2 
   8  chr8_11722884     ASom    A    G        0      0        2 
   8  chr8_11722884     HCab    A    G        0      0        2 
   8  chr8_11722884     HPrz    A    G        0      0        2 
   8  chr8_11722884     ZBoe    A    G        0      0        2 
   8  chr8_11722884     ZGre    A    G        0      0        2 
   8  chr8_11722884     ZHar    A    G        1      2        2 
   8  chr8_11722884   Sample    A    G        0      0        2 
   8  chr8_11726531     AAsi    T    C        0      0        2 
   8  chr8_11726531     AKia    T    C        0      0        2 
   8  chr8_11726531     AOna    T    C        0      0        2 
   8  chr8_11726531     ASom    T    C        0      0        2 
   8  chr8_11726531     HCab    T    C        1      2        2 
   8  chr8_11726531     HPrz    T    C        1      2        2 
   8  chr8_11726531     ZBoe    T    C        0      0        2 
   8  chr8_11726531     ZGre    T    C        0      0        2 
   8  chr8_11726531     ZHar    T    C        0      0        2 
   8  chr8_11726531   Sample    T    C        0      0        2 
   8  chr8_11727813     AAsi    C    T        0      0        2 
   8  chr8_11727813     AKia    C    T        0      0        2 
   8  chr8_11727813     AOna    C    T        0      0        2 
   8  chr8_11727813     ASom    C    T        0      0        2 
   8  chr8_11727813     HCab    C    T        0      0        2 
   8  chr8_11727813     HPrz    C    T        0      0        2 
   8  chr8_11727813     ZBoe    C    T        1      2        2 
   8  chr8_11727813     ZGre    C    T        1      2        2 
   8  chr8_11727813     ZHar    C    T        1      2        2 
   8  chr8_11727813   Sample    C    T        0      0        2 
   8  chr8_11729801     AAsi    G    A        0      0        2 
   8  chr8_11729801     AKia    G    A        0      0        2 
   8  chr8_11729801     AOna    G    A        0      0        2 
   8  chr8_11729801     ASom    G    A        0      0        2 
   8  chr8_11729801     HCab    G    A        1      2        2 
   8  chr8_11729801     HPrz    G    A        1      2        2 
   8  chr8_11729801     ZBoe    G    A        0      0        2 
   8  chr8_11729801     ZGre    G    A        0      0        2 
   8  chr8_11729801     ZHar    G    A        0      0        2 
   8  chr8_11729801   Sample    G    A        0      0        2 
   8  chr8_11732403     AAsi    G    C        0      0        2 
   8  chr8_11732403     AKia    G    C        1      2        2 
   8  chr8_11732403     AOna    G    C        1      2        2 
   8  chr8_11732403     ASom    G    C        0      0        2 
   8  chr8_11732403     HCab    G    C        0      0        2 
   8  chr8_11732403     HPrz    G    C        0      0        2 
   8  chr8_11732403     ZBoe    G    C        0      0        2 
   8  chr8_11732403     ZGre    G    C        0      0        2 
   8  chr8_11732403     ZHar    G    C        0      0        2 
   8  chr8_11732403   Sample    G    C        0      0        2 
   8  chr8_11739740     AAsi    T    C        0      0        2 
   8  chr8_11739740     AKia    T    C        0      0        2 
   8  chr8_11739740     AOna    T    C        0      0        2 
   8  chr8_11739740     ASom    T    C        0      0        2 
   8  chr8_11739740     HCab    T    C        0      0        2 
   8  chr8_11739740     HPrz    T    C        0      0        2 
   8  chr8_11739740     ZBoe    T    C        0      0        2 
   8  chr8_11739740     ZGre    T    C        0      0        2 
   8  chr8_11739740     ZHar    T    C        1      2        2 
   8  chr8_11739740   Sample    T    C        0      0        2 
   8  chr8_11741852     AAsi    T    C        0      0        2 
   8  chr8_11741852     AKia    T    C        0      0        2 
   8  chr8_11741852     AOna    T    C        0      0        2 
   8  chr8_11741852     ASom    T    C        0      0        2 
   8  chr8_11741852     HCab    T    C        1      2        2 
   8  chr8_11741852     HPrz    T    C        1      2        2 
   8  chr8_11741852     ZBoe    T    C        0      0        2 
   8  chr8_11741852     ZGre    T    C        0      0        2 
   8  chr8_11741852     ZHar    T    C        0      0        2 
   8  chr8_11741852   Sample    T    C        0      0        2 
   8  chr8_11747193     AAsi    A    G        0      0        2 
   8  chr8_11747193     AKia    A    G        0      0        2 
   8  chr8_11747193     AOna    A    G        0      0        2 
   8  chr8_11747193     ASom    A    G        0      0        2 
   8  chr8_11747193     HCab    A    G        0      0        2 
   8  chr8_11747193     HPrz    A    G        0      0        2 
   8  chr8_11747193     ZBoe    A    G        0      0        2 
   8  chr8_11747193     ZGre    A    G        1      2        2 
   8  chr8_11747193     ZHar    A    G        0      0        2 
   8  chr8_11747193   Sample    A    G        0      0        2 
   8  chr8_11747575     AAsi    A    G        0      0        2 
   8  chr8_11747575     AKia    A    G        0      0        2 
   8  chr8_11747575     AOna    A    G        0      0        2 
   8  chr8_11747575     ASom    A    G        0      0        2 
   8  chr8_11747575     HCab    A    G        1      2        2 
   8  chr8_11747575     HPrz    A    G        1      2        2 
   8  chr8_11747575     ZBoe    A    G        0      0        2 
   8  chr8_11747575     ZGre    A    G        0      0        2 
   8  chr8_11747575     ZHar    A    G        0      0        2 
   8  chr8_11747575   Sample    A    G        0      0        2 
   8  chr8_11749807     AAsi    T    C        0      0        2 
   8  chr8_11749807     AKia    T    C        1      2        2 
   8  chr8_11749807     AOna    T    C      0.5      1        2 
   8  chr8_11749807     ASom    T    C        0      0        2 
   8  chr8_11749807     HCab    T    C        0      0        2 
   8  chr8_11749807     HPrz    T    C        0      0        2 
   8  chr8_11749807     ZBoe    T    C        0      0        2 
   8  chr8_11749807     ZGre    T    C        0      0        2 
   8  chr8_11749807     ZHar    T    C        0      0        2 
   8  chr8_11749807   Sample    T    C        1      2        2 
   8  chr8_11750753     AAsi    T    C        0      0        2 
   8  chr8_11750753     AKia    T    C        0      0        2 
   8  chr8_11750753     AOna    T    C        0      0        2 
   8  chr8_11750753     ASom    T    C        0      0        2 
   8  chr8_11750753     HCab    T    C        1      2        2 
   8  chr8_11750753     HPrz    T    C        1      2        2 
   8  chr8_11750753     ZBoe    T    C        0      0        2 
   8  chr8_11750753     ZGre    T    C        0      0        2 
   8  chr8_11750753     ZHar    T    C        0      0        2 
   8  chr8_11750753   Sample    T    C        0      0        2 
   8  chr8_11762071     AAsi    C    T        0      0        2 
   8  chr8_11762071     AKia    C    T        0      0        2 
   8  chr8_11762071     AOna    C    T        0      0        2 
   8  chr8_11762071     ASom    C    T        0      0        2 
   8  chr8_11762071     HCab    C    T        0      0        2 
   8  chr8_11762071     HPrz    C    T        0      0        2 
   8  chr8_11762071     ZBoe    C    T      0.5      1        2 
   8  chr8_11762071     ZGre    C    T        0      0        2 
   8  chr8_11762071     ZHar    C    T        0      0        2 
   8  chr8_11762071   Sample    C    T        0      0        2 
   8  chr8_11762413     AAsi    G    T        0      0        2 
   8  chr8_11762413     AKia    G    T        0      0        2 
   8  chr8_11762413     AOna    G    T        0      0        2 
   8  chr8_11762413     ASom    G    T        0      0        2 
   8  chr8_11762413     HCab    G    T        0      0        2 
   8  chr8_11762413     HPrz    G    T        0      0        2 
   8  chr8_11762413     ZBoe    G    T      0.5      1        2 
   8  chr8_11762413     ZGre    G    T        0      0        2 
   8  chr8_11762413     ZHar    G    T        0      0        2 
   8  chr8_11762413   Sample    G    T        0      0        2 
   8  chr8_11762705     AAsi    G    A        0      0        2 
   8  chr8_11762705     AKia    G    A        0      0        2 
   8  chr8_11762705     AOna    G    A        0      0        2 
   8  chr8_11762705     ASom    G    A        0      0        2 
   8  chr8_11762705     HCab    G    A        0      0        2 
   8  chr8_11762705     HPrz    G    A        0      0        2 
   8  chr8_11762705     ZBoe    G    A      0.5      1        2 
   8  chr8_11762705     ZGre    G    A        0      0        2 
   8  chr8_11762705     ZHar    G    A        0      0        2 
   8  chr8_11762705   Sample    G    A        0      0        2 
   8  chr8_11763254     AAsi    C    T        0      0        2 
   8  chr8_11763254     AKia    C    T        0      0        2 
   8  chr8_11763254     AOna    C    T        0      0        2 
   8  chr8_11763254     ASom    C    T        0      0        2 
   8  chr8_11763254     HCab    C    T        1      2        2 
   8  chr8_11763254     HPrz    C    T        1      2        2 
   8  chr8_11763254     ZBoe    C    T        0      0        2 
   8  chr8_11763254     ZGre    C    T        0      0        2 
   8  chr8_11763254     ZHar    C    T        0      0        2 
   8  chr8_11763254   Sample    C    T        0      0        2 
   8  chr8_11770006     AAsi    A    G        0      0        2 
   8  chr8_11770006     AKia    A    G        0      0        2 
   8  chr8_11770006     AOna    A    G        0      0        2 
   8  chr8_11770006     ASom    A    G        0      0        2 
   8  chr8_11770006     HCab    A    G        0      0        2 
   8  chr8_11770006     HPrz    A    G        0      0        2 
   8  chr8_11770006     ZBoe    A    G      0.5      1        2 
   8  chr8_11770006     ZGre    A    G        0      0        2 
   8  chr8_11770006     ZHar    A    G        0      0        2 
   8  chr8_11770006   Sample    A    G        0      0        2 
   8  chr8_11772645     AAsi    T    C        0      0        2 
   8  chr8_11772645     AKia    T    C        0      0        2 
   8  chr8_11772645     AOna    T    C        1      2        2 
   8  chr8_11772645     ASom    T    C        0      0        2 
   8  chr8_11772645     HCab    T    C        0      0        2 
   8  chr8_11772645     HPrz    T    C        0      0        2 
   8  chr8_11772645     ZBoe    T    C        0      0        2 
   8  chr8_11772645     ZGre    T    C        0      0        2 
   8  chr8_11772645     ZHar    T    C        0      0        2 
   8  chr8_11772645   Sample    T    C        0      0        2 
   8  chr8_11775214     AAsi    G    A        0      0        2 
   8  chr8_11775214     AKia    G    A        0      0        2 
   8  chr8_11775214     AOna    G    A        0      0        2 
   8  chr8_11775214     ASom    G    A        0      0        2 
   8  chr8_11775214     HCab    G    A      0.5      1        2 
   8  chr8_11775214     HPrz    G    A      0.5      1        2 
   8  chr8_11775214     ZBoe    G    A        0      0        2 
   8  chr8_11775214     ZGre    G    A        0      0        2 
   8  chr8_11775214     ZHar    G    A        0      0        2 
   8  chr8_11775214   Sample    G    A        0      0        2 
   8  chr8_11775396     AAsi    G    A        0      0        2 
   8  chr8_11775396     AKia    G    A        0      0        2 
   8  chr8_11775396     AOna    G    A        0      0        2 
   8  chr8_11775396     ASom    G    A        0      0        2 
   8  chr8_11775396     HCab    G    A        1      2        2 
   8  chr8_11775396     HPrz    G    A        1      2        2 
   8  chr8_11775396     ZBoe    G    A        0      0        2 
   8  chr8_11775396     ZGre    G    A        0      0        2 
   8  chr8_11775396     ZHar    G    A        0      0        2 
   8  chr8_11775396   Sample    G    A        0      0        2 
   8  chr8_11786923     AAsi    C    T        0      0        2 
   8  chr8_11786923     AKia    C    T        1      2        2 
   8  chr8_11786923     AOna    C    T        1      2        2 
   8  chr8_11786923     ASom    C    T        0      0        2 
   8  chr8_11786923     HCab    C    T        0      0        2 
   8  chr8_11786923     HPrz    C    T        0      0        2 
   8  chr8_11786923     ZBoe    C    T        0      0        2 
   8  chr8_11786923     ZGre    C    T        0      0        2 
   8  chr8_11786923     ZHar    C    T        0      0        2 
   8  chr8_11786923   Sample    C    T        0      0        2 
   8  chr8_11787107     AAsi    T    C        0      0        2 
   8  chr8_11787107     AKia    T    C        0      0        2 
   8  chr8_11787107     AOna    T    C        0      0        2 
   8  chr8_11787107     ASom    T    C        0      0        2 
   8  chr8_11787107     HCab    T    C        1      2        2 
   8  chr8_11787107     HPrz    T    C        1      2        2 
   8  chr8_11787107     ZBoe    T    C        0      0        2 
   8  chr8_11787107     ZGre    T    C        0      0        2 
   8  chr8_11787107     ZHar    T    C        0      0        2 
   8  chr8_11787107   Sample    T    C        0      0        2 
   8  chr8_11790988     AAsi    A    G        0      0        2 
   8  chr8_11790988     AKia    A    G        0      0        2 
   8  chr8_11790988     AOna    A    G        0      0        2 
   8  chr8_11790988     ASom    A    G        0      0        2 
   8  chr8_11790988     HCab    A    G        1      2        2 
   8  chr8_11790988     HPrz    A    G        1      2        2 
   8  chr8_11790988     ZBoe    A    G        0      0        2 
   8  chr8_11790988     ZGre    A    G        0      0        2 
   8  chr8_11790988     ZHar    A    G        0      0        2 
   8  chr8_11790988   Sample    A    G        1      2        2 
   8  chr8_11800687     AAsi    A    G        0      0        2 
   8  chr8_11800687     AKia    A    G        0      0        2 
   8  chr8_11800687     AOna    A    G        0      0        2 
   8  chr8_11800687     ASom    A    G        0      0        2 
   8  chr8_11800687     HCab    A    G        0      0        2 
   8  chr8_11800687     HPrz    A    G        0      0        2 
   8  chr8_11800687     ZBoe    A    G        1      2        2 
   8  chr8_11800687     ZGre    A    G        1      2        2 
   8  chr8_11800687     ZHar    A    G        1      2        2 
   8  chr8_11800687   Sample    A    G        0      0        2 
   8  chr8_11803566     AAsi    G    C        1      2        2 
   8  chr8_11803566     AKia    G    C        1      2        2 
   8  chr8_11803566     AOna    G    C      0.5      1        2 
   8  chr8_11803566     ASom    G    C        1      2        2 
   8  chr8_11803566     HCab    G    C        0      0        2 
   8  chr8_11803566     HPrz    G    C        0      0        2 
   8  chr8_11803566     ZBoe    G    C        0      0        2 
   8  chr8_11803566     ZGre    G    C        0      0        2 
   8  chr8_11803566     ZHar    G    C        0      0        2 
   8  chr8_11803566   Sample    G    C        1      2        2 
   8  chr8_11803726     AAsi    A    C        0      0        2 
   8  chr8_11803726     AKia    A    C        0      0        2 
   8  chr8_11803726     AOna    A    C        0      0        2 
   8  chr8_11803726     ASom    A    C        0      0        2 
   8  chr8_11803726     HCab    A    C        0      0        2 
   8  chr8_11803726     HPrz    A    C        0      0        2 
   8  chr8_11803726     ZBoe    A    C        0      0        2 
   8  chr8_11803726     ZGre    A    C      0.5      1        2 
   8  chr8_11803726     ZHar    A    C        0      0        2 
   8  chr8_11803726   Sample    A    C        0      0        2 
   8  chr8_11809324     AAsi    C    T        0      0        2 
   8  chr8_11809324     AKia    C    T        0      0        2 
   8  chr8_11809324     AOna    C    T        0      0        2 
   8  chr8_11809324     ASom    C    T        0      0        2 
   8  chr8_11809324     HCab    C    T        0      0        2 
   8  chr8_11809324     HPrz    C    T        0      0        2 
   8  chr8_11809324     ZBoe    C    T      0.5      1        2 
   8  chr8_11809324     ZGre    C    T        0      0        2 
   8  chr8_11809324     ZHar    C    T        0      0        2 
   8  chr8_11809324   Sample    C    T        0      0        2 
   8  chr8_11810107     AAsi    A    G        0      0        2 
   8  chr8_11810107     AKia    A    G        0      0        2 
   8  chr8_11810107     AOna    A    G        0      0        2 
   8  chr8_11810107     ASom    A    G        0      0        2 
   8  chr8_11810107     HCab    A    G        0      0        2 
   8  chr8_11810107     HPrz    A    G        0      0        2 
   8  chr8_11810107     ZBoe    A    G      0.5      1        2 
   8  chr8_11810107     ZGre    A    G        0      0        2 
   8  chr8_11810107     ZHar    A    G        0      0        2 
   8  chr8_11810107   Sample    A    G        0      0        2 
   8  chr8_11813923     AAsi    G    A        0      0        2 
   8  chr8_11813923     AKia    G    A        0      0        2 
   8  chr8_11813923     AOna    G    A        0      0        2 
   8  chr8_11813923     ASom    G    A        0      0        2 
   8  chr8_11813923     HCab    G    A        0      0        2 
   8  chr8_11813923     HPrz    G    A        0      0        2 
   8  chr8_11813923     ZBoe    G    A        0      0        2 
   8  chr8_11813923     ZGre    G    A        1      2        2 
   8  chr8_11813923     ZHar    G    A      0.5      1        2 
   8  chr8_11813923   Sample    G    A        0      0        2 
   8  chr8_11818397     AAsi    T    A        0      0        2 
   8  chr8_11818397     AKia    T    A        0      0        2 
   8  chr8_11818397     AOna    T    A        0      0        2 
   8  chr8_11818397     ASom    T    A        0      0        2 
   8  chr8_11818397     HCab    T    A        1      2        2 
   8  chr8_11818397     HPrz    T    A        1      2        2 
   8  chr8_11818397     ZBoe    T    A        0      0        2 
   8  chr8_11818397     ZGre    T    A        0      0        2 
   8  chr8_11818397     ZHar    T    A        0      0        2 
   8  chr8_11818397   Sample    T    A        0      0        2 
   8  chr8_11819614     AAsi    C    T        0      0        2 
   8  chr8_11819614     AKia    C    T        0      0        2 
   8  chr8_11819614     AOna    C    T      0.5      1        2 
   8  chr8_11819614     ASom    C    T        0      0        2 
   8  chr8_11819614     HCab    C    T        0      0        2 
   8  chr8_11819614     HPrz    C    T        0      0        2 
   8  chr8_11819614     ZBoe    C    T        0      0        2 
   8  chr8_11819614     ZGre    C    T        0      0        2 
   8  chr8_11819614     ZHar    C    T        0      0        2 
   8  chr8_11819614   Sample    C    T        0      0        2 
   8  chr8_11821060     AAsi    G    A        0      0        2 
   8  chr8_11821060     AKia    G    A        0      0        2 
   8  chr8_11821060     AOna    G    A        0      0        2 
   8  chr8_11821060     ASom    G    A        0      0        2 
   8  chr8_11821060     HCab    G    A        0      0        2 
   8  chr8_11821060     HPrz    G    A        0      0        2 
   8  chr8_11821060     ZBoe    G    A        1      2        2 
   8  chr8_11821060     ZGre    G    A        1      2        2 
   8  chr8_11821060     ZHar    G    A        1      2        2 
   8  chr8_11821060   Sample    G    A        0      0        2 
   8  chr8_11828404     AAsi    A    G        0      0        2 
   8  chr8_11828404     AKia    A    G        0      0        2 
   8  chr8_11828404     AOna    A    G        0      0        2 
   8  chr8_11828404     ASom    A    G        0      0        2 
   8  chr8_11828404     HCab    A    G        0      0        2 
   8  chr8_11828404     HPrz    A    G        0      0        2 
   8  chr8_11828404     ZBoe    A    G        0      0        2 
   8  chr8_11828404     ZGre    A    G      0.5      1        2 
   8  chr8_11828404     ZHar    A    G        0      0        2 
   8  chr8_11828404   Sample    A    G        0      0        2 
   8  chr8_11832829     AAsi    T    C        0      0        2 
   8  chr8_11832829     AKia    T    C        0      0        2 
   8  chr8_11832829     AOna    T    C        0      0        2 
   8  chr8_11832829     ASom    T    C        0      0        2 
   8  chr8_11832829     HCab    T    C        1      2        2 
   8  chr8_11832829     HPrz    T    C        1      2        2 
   8  chr8_11832829     ZBoe    T    C        0      0        2 
   8  chr8_11832829     ZGre    T    C        0      0        2 
   8  chr8_11832829     ZHar    T    C        0      0        2 
   8  chr8_11832829   Sample    T    C        0      0        2 
   8  chr8_11836172     AAsi    A    G        0      0        2 
   8  chr8_11836172     AKia    A    G        0      0        2 
   8  chr8_11836172     AOna    A    G        0      0        2 
   8  chr8_11836172     ASom    A    G        0      0        2 
   8  chr8_11836172     HCab    A    G        0      0        2 
   8  chr8_11836172     HPrz    A    G      0.5      1        2 
   8  chr8_11836172     ZBoe    A    G        0      0        2 
   8  chr8_11836172     ZGre    A    G        0      0        2 
   8  chr8_11836172     ZHar    A    G        0      0        2 
   8  chr8_11836172   Sample    A    G        0      0        2 
   8  chr8_11838507     AAsi    A    C        0      0        2 
   8  chr8_11838507     AKia    A    C        0      0        2 
   8  chr8_11838507     AOna    A    C      0.5      1        2 
   8  chr8_11838507     ASom    A    C        0      0        2 
   8  chr8_11838507     HCab    A    C        0      0        2 
   8  chr8_11838507     HPrz    A    C        0      0        2 
   8  chr8_11838507     ZBoe    A    C        0      0        2 
   8  chr8_11838507     ZGre    A    C        0      0        2 
   8  chr8_11838507     ZHar    A    C        0      0        2 
   8  chr8_11838507   Sample    A    C        0      0        2 
   8  chr8_11844694     AAsi    G    A        0      0        2 
   8  chr8_11844694     AKia    G    A        0      0        2 
   8  chr8_11844694     AOna    G    A        0      0        2 
   8  chr8_11844694     ASom    G    A        1      2        2 
   8  chr8_11844694     HCab    G    A        0      0        2 
   8  chr8_11844694     HPrz    G    A        0      0        2 
   8  chr8_11844694     ZBoe    G    A        0      0        2 
   8  chr8_11844694     ZGre    G    A        0      0        2 
   8  chr8_11844694     ZHar    G    A        0      0        2 
   8  chr8_11844694   Sample    G    A        1      2        2 
   8  chr8_11848300     AAsi    T    A        1      2        2 
   8  chr8_11848300     AKia    T    A        0      0        2 
   8  chr8_11848300     AOna    T    A        0      0        2 
   8  chr8_11848300     ASom    T    A        0      0        2 
   8  chr8_11848300     HCab    T    A        0      0        2 
   8  chr8_11848300     HPrz    T    A        0      0        2 
   8  chr8_11848300     ZBoe    T    A        0      0        2 
   8  chr8_11848300     ZGre    T    A        0      0        2 
   8  chr8_11848300     ZHar    T    A        0      0        2 
   8  chr8_11848300   Sample    T    A        0      0        2 
   8  chr8_11849274     AAsi    A    G        1      2        2 
   8  chr8_11849274     AKia    A    G        0      0        2 
   8  chr8_11849274     AOna    A    G        0      0        2 
   8  chr8_11849274     ASom    A    G        0      0        2 
   8  chr8_11849274     HCab    A    G        0      0        2 
   8  chr8_11849274     HPrz    A    G        0      0        2 
   8  chr8_11849274     ZBoe    A    G        0      0        2 
   8  chr8_11849274     ZGre    A    G        0      0        2 
   8  chr8_11849274     ZHar    A    G        0      0        2 
   8  chr8_11849274   Sample    A    G        0      0        2 
   8  chr8_11852146     AAsi    C    T        0      0        2 
   8  chr8_11852146     AKia    C    T        0      0        2 
   8  chr8_11852146     AOna    C    T      0.5      1        2 
   8  chr8_11852146     ASom    C    T        0      0        2 
   8  chr8_11852146     HCab    C    T        0      0        2 
   8  chr8_11852146     HPrz    C    T        0      0        2 
   8  chr8_11852146     ZBoe    C    T        0      0        2 
   8  chr8_11852146     ZGre    C    T        0      0        2 
   8  chr8_11852146     ZHar    C    T        0      0        2 
   8  chr8_11852146   Sample    C    T        0      0        2 
   8  chr8_11854230     AAsi    T    C        0      0        2 
   8  chr8_11854230     AKia    T    C        0      0        2 
   8  chr8_11854230     AOna    T    C        0      0        2 
   8  chr8_11854230     ASom    T    C      0.5      1        2 
   8  chr8_11854230     HCab    T    C        0      0        2 
   8  chr8_11854230     HPrz    T    C        0      0        2 
   8  chr8_11854230     ZBoe    T    C        0      0        2 
   8  chr8_11854230     ZGre    T    C        0      0        2 
   8  chr8_11854230     ZHar    T    C        0      0        2 
   8  chr8_11854230   Sample    T    C        0      0        2 
   8  chr8_11857050     AAsi    T    C        0      0        2 
   8  chr8_11857050     AKia    T    C        0      0        2 
   8  chr8_11857050     AOna    T    C      0.5      1        2 
   8  chr8_11857050     ASom    T    C        0      0        2 
   8  chr8_11857050     HCab    T    C        0      0        2 
   8  chr8_11857050     HPrz    T    C        0      0        2 
   8  chr8_11857050     ZBoe    T    C        0      0        2 
   8  chr8_11857050     ZGre    T    C        0      0        2 
   8  chr8_11857050     ZHar    T    C        0      0        2 
   8  chr8_11857050   Sample    T    C        0      0        2 
   8  chr8_11865538     AAsi    T    C        0      0        2 
   8  chr8_11865538     AKia    T    C        0      0        2 
   8  chr8_11865538     AOna    T    C        0      0        2 
   8  chr8_11865538     ASom    T    C        0      0        2 
   8  chr8_11865538     HCab    T    C        0      0        2 
   8  chr8_11865538     HPrz    T    C        0      0        2 
   8  chr8_11865538     ZBoe    T    C        1      2        2 
   8  chr8_11865538     ZGre    T    C        1      2        2 
   8  chr8_11865538     ZHar    T    C        1      2        2 
   8  chr8_11865538   Sample    T    C        0      0        2 
   8  chr8_11865892     AAsi    G    A        0      0        2 
   8  chr8_11865892     AKia    G    A        0      0        2 
   8  chr8_11865892     AOna    G    A        0      0        2 
   8  chr8_11865892     ASom    G    A        0      0        2 
   8  chr8_11865892     HCab    G    A        1      2        2 
   8  chr8_11865892     HPrz    G    A        0      0        2 
   8  chr8_11865892     ZBoe    G    A        0      0        2 
   8  chr8_11865892     ZGre    G    A        0      0        2 
   8  chr8_11865892     ZHar    G    A        0      0        2 
   8  chr8_11865892   Sample    G    A        0      0        2 
   8  chr8_11866841     AAsi    G    C        0      0        2 
   8  chr8_11866841     AKia    G    C        0      0        2 
   8  chr8_11866841     AOna    G    C        0      0        2 
   8  chr8_11866841     ASom    G    C        0      0        2 
   8  chr8_11866841     HCab    G    C        0      0        2 
   8  chr8_11866841     HPrz    G    C        0      0        2 
   8  chr8_11866841     ZBoe    G    C        1      2        2 
   8  chr8_11866841     ZGre    G    C        1      2        2 
   8  chr8_11866841     ZHar    G    C        1      2        2 
   8  chr8_11866841   Sample    G    C        0      0        2 
   8  chr8_11867188     AAsi    A    T        0      0        2 
   8  chr8_11867188     AKia    A    T        0      0        2 
   8  chr8_11867188     AOna    A    T        0      0        2 
   8  chr8_11867188     ASom    A    T        0      0        2 
   8  chr8_11867188     HCab    A    T        0      0        2 
   8  chr8_11867188     HPrz    A    T        0      0        2 
   8  chr8_11867188     ZBoe    A    T        1      2        2 
   8  chr8_11867188     ZGre    A    T        1      2        2 
   8  chr8_11867188     ZHar    A    T        1      2        2 
   8  chr8_11867188   Sample    A    T        0      0        2 
   8  chr8_11873538     AAsi    A    G        0      0        2 
   8  chr8_11873538     AKia    A    G        0      0        2 
   8  chr8_11873538     AOna    A    G      0.5      1        2 
   8  chr8_11873538     ASom    A    G        0      0        2 
   8  chr8_11873538     HCab    A    G        0      0        2 
   8  chr8_11873538     HPrz    A    G        0      0        2 
   8  chr8_11873538     ZBoe    A    G        0      0        2 
   8  chr8_11873538     ZGre    A    G        0      0        2 
   8  chr8_11873538     ZHar    A    G        0      0        2 
   8  chr8_11873538   Sample    A    G        0      0        2 
   8  chr8_11874442     AAsi    G    A        0      0        2 
   8  chr8_11874442     AKia    G    A        0      0        2 
   8  chr8_11874442     AOna    G    A        0      0        2 
   8  chr8_11874442     ASom    G    A        0      0        2 
   8  chr8_11874442     HCab    G    A        1      2        2 
   8  chr8_11874442     HPrz    G    A        1      2        2 
   8  chr8_11874442     ZBoe    G    A        0      0        2 
   8  chr8_11874442     ZGre    G    A        0      0        2 
   8  chr8_11874442     ZHar    G    A        0      0        2 
   8  chr8_11874442   Sample    G    A        0      0        2 
   8  chr8_11878334     AAsi    A    G        0      0        2 
   8  chr8_11878334     AKia    A    G        0      0        2 
   8  chr8_11878334     AOna    A    G      0.5      1        2 
   8  chr8_11878334     ASom    A    G        0      0        2 
   8  chr8_11878334     HCab    A    G        0      0        2 
   8  chr8_11878334     HPrz    A    G        0      0        2 
   8  chr8_11878334     ZBoe    A    G        0      0        2 
   8  chr8_11878334     ZGre    A    G        0      0        2 
   8  chr8_11878334     ZHar    A    G        0      0        2 
   8  chr8_11878334   Sample    A    G        0      0        2 
   8  chr8_11878450     AAsi    T    C        0      0        2 
   8  chr8_11878450     AKia    T    C        0      0        2 
   8  chr8_11878450     AOna    T    C        0      0        2 
   8  chr8_11878450     ASom    T    C        0      0        2 
   8  chr8_11878450     HCab    T    C        0      0        2 
   8  chr8_11878450     HPrz    T    C        0      0        2 
   8  chr8_11878450     ZBoe    T    C      0.5      1        2 
   8  chr8_11878450     ZGre    T    C        1      2        2 
   8  chr8_11878450     ZHar    T    C        0      0        2 
   8  chr8_11878450   Sample    T    C        0      0        2 
   8  chr8_11878550     AAsi    A    G        0      0        2 
   8  chr8_11878550     AKia    A    G        0      0        2 
   8  chr8_11878550     AOna    A    G        0      0        2 
   8  chr8_11878550     ASom    A    G        0      0        2 
   8  chr8_11878550     HCab    A    G        0      0        2 
   8  chr8_11878550     HPrz    A    G        0      0        2 
   8  chr8_11878550     ZBoe    A    G      0.5      1        2 
   8  chr8_11878550     ZGre    A    G        1      2        2 
   8  chr8_11878550     ZHar    A    G        0      0        2 
   8  chr8_11878550   Sample    A    G        0      0        2 
   8  chr8_11878709     AAsi    T    C        1      2        2 
   8  chr8_11878709     AKia    T    C        0      0        2 
   8  chr8_11878709     AOna    T    C        0      0        2 
   8  chr8_11878709     ASom    T    C        0      0        2 
   8  chr8_11878709     HCab    T    C        0      0        2 
   8  chr8_11878709     HPrz    T    C        0      0        2 
   8  chr8_11878709     ZBoe    T    C        0      0        2 
   8  chr8_11878709     ZGre    T    C        0      0        2 
   8  chr8_11878709     ZHar    T    C        0      0        2 
   8  chr8_11878709   Sample    T    C        1      2        2 
   8  chr8_11883472     AAsi    C    A        0      0        2 
   8  chr8_11883472     AKia    C    A        0      0        2 
   8  chr8_11883472     AOna    C    A        0      0        2 
   8  chr8_11883472     ASom    C    A        0      0        2 
   8  chr8_11883472     HCab    C    A        1      2        2 
   8  chr8_11883472     HPrz    C    A        1      2        2 
   8  chr8_11883472     ZBoe    C    A        0      0        2 
   8  chr8_11883472     ZGre    C    A        0      0        2 
   8  chr8_11883472     ZHar    C    A        0      0        2 
   8  chr8_11883472   Sample    C    A        0      0        2 
   8  chr8_11895753     AAsi    T    C        1      2        2 
   8  chr8_11895753     AKia    T    C        0      0        2 
   8  chr8_11895753     AOna    T    C        0      0        2 
   8  chr8_11895753     ASom    T    C      0.5      1        2 
   8  chr8_11895753     HCab    T    C        0      0        2 
   8  chr8_11895753     HPrz    T    C        0      0        2 
   8  chr8_11895753     ZBoe    T    C        0      0        2 
   8  chr8_11895753     ZGre    T    C        0      0        2 
   8  chr8_11895753     ZHar    T    C        0      0        2 
   8  chr8_11895753   Sample    T    C        0      0        2 
   8  chr8_11915230     AAsi    T    C        0      0        2 
   8  chr8_11915230     AKia    T    C        0      0        2 
   8  chr8_11915230     AOna    T    C        0      0        2 
   8  chr8_11915230     ASom    T    C        0      0        2 
   8  chr8_11915230     HCab    T    C        0      0        2 
   8  chr8_11915230     HPrz    T    C        0      0        2 
   8  chr8_11915230     ZBoe    T    C      0.5      1        2 
   8  chr8_11915230     ZGre    T    C        0      0        2 
   8  chr8_11915230     ZHar    T    C        0      0        2 
   8  chr8_11915230   Sample    T    C        0      0        2 
   8  chr8_11924542     AAsi    T    C        1      2        2 
   8  chr8_11924542     AKia    T    C        1      2        2 
   8  chr8_11924542     AOna    T    C        1      2        2 
   8  chr8_11924542     ASom    T    C        1      2        2 
   8  chr8_11924542     HCab    T    C        0      0        2 
   8  chr8_11924542     HPrz    T    C        0      0        2 
   8  chr8_11924542     ZBoe    T    C        0      0        2 
   8  chr8_11924542     ZGre    T    C        0      0        2 
   8  chr8_11924542     ZHar    T    C        0      0        2 
   8  chr8_11924542   Sample    T    C        1      2        2 
   8  chr8_11926968     AAsi    T    C        0      0        2 
   8  chr8_11926968     AKia    T    C        0      0        2 
   8  chr8_11926968     AOna    T    C        0      0        2 
   8  chr8_11926968     ASom    T    C        0      0        2 
   8  chr8_11926968     HCab    T    C        0      0        2 
   8  chr8_11926968     HPrz    T    C        0      0        2 
   8  chr8_11926968     ZBoe    T    C        0      0        2 
   8  chr8_11926968     ZGre    T    C        1      2        2 
   8  chr8_11926968     ZHar    T    C        0      0        2 
   8  chr8_11926968   Sample    T    C        0      0        2 
   8  chr8_11927428     AAsi    A    C        0      0        2 
   8  chr8_11927428     AKia    A    C        0      0        2 
   8  chr8_11927428     AOna    A    C        0      0        2 
   8  chr8_11927428     ASom    A    C        0      0        2 
   8  chr8_11927428     HCab    A    C        1      2        2 
   8  chr8_11927428     HPrz    A    C        1      2        2 
   8  chr8_11927428     ZBoe    A    C        0      0        2 
   8  chr8_11927428     ZGre    A    C        0      0        2 
   8  chr8_11927428     ZHar    A    C        0      0        2 
   8  chr8_11927428   Sample    A    C        0      0        2 
   8  chr8_11939091     AAsi    A    G        0      0        2 
   8  chr8_11939091     AKia    A    G        0      0        2 
   8  chr8_11939091     AOna    A    G        0      0        2 
   8  chr8_11939091     ASom    A    G        0      0        2 
   8  chr8_11939091     HCab    A    G        1      2        2 
   8  chr8_11939091     HPrz    A    G        1      2        2 
   8  chr8_11939091     ZBoe    A    G        0      0        2 
   8  chr8_11939091     ZGre    A    G        0      0        2 
   8  chr8_11939091     ZHar    A    G        0      0        2 
   8  chr8_11939091   Sample    A    G        0      0        2 
   8  chr8_11939331     AAsi    G    A        1      2        2 
   8  chr8_11939331     AKia    G    A        0      0        2 
   8  chr8_11939331     AOna    G    A        0      0        2 
   8  chr8_11939331     ASom    G    A        1      2        2 
   8  chr8_11939331     HCab    G    A        0      0        2 
   8  chr8_11939331     HPrz    G    A        0      0        2 
   8  chr8_11939331     ZBoe    G    A        0      0        2 
   8  chr8_11939331     ZGre    G    A        0      0        2 
   8  chr8_11939331     ZHar    G    A        0      0        2 
   8  chr8_11939331   Sample    G    A        1      2        2 
   8  chr8_11941361     AAsi    A    G        0      0        2 
   8  chr8_11941361     AKia    A    G      0.5      1        2 
   8  chr8_11941361     AOna    A    G        0      0        2 
   8  chr8_11941361     ASom    A    G        0      0        2 
   8  chr8_11941361     HCab    A    G        0      0        2 
   8  chr8_11941361     HPrz    A    G        0      0        2 
   8  chr8_11941361     ZBoe    A    G        0      0        2 
   8  chr8_11941361     ZGre    A    G        0      0        2 
   8  chr8_11941361     ZHar    A    G        0      0        2 
   8  chr8_11941361   Sample    A    G        0      0        2 
   8  chr8_11944101     AAsi    T    C        0      0        2 
   8  chr8_11944101     AKia    T    C        0      0        2 
   8  chr8_11944101     AOna    T    C        0      0        2 
   8  chr8_11944101     ASom    T    C        0      0        2 
   8  chr8_11944101     HCab    T    C        0      0        2 
   8  chr8_11944101     HPrz    T    C        0      0        2 
   8  chr8_11944101     ZBoe    T    C      0.5      1        2 
   8  chr8_11944101     ZGre    T    C        0      0        2 
   8  chr8_11944101     ZHar    T    C        0      0        2 
   8  chr8_11944101   Sample    T    C        0      0        2 
   8  chr8_11944800     AAsi    T    C        0      0        2 
   8  chr8_11944800     AKia    T    C        0      0        2 
   8  chr8_11944800     AOna    T    C        0      0        2 
   8  chr8_11944800     ASom    T    C        0      0        2 
   8  chr8_11944800     HCab    T    C        0      0        2 
   8  chr8_11944800     HPrz    T    C        0      0        2 
   8  chr8_11944800     ZBoe    T    C        1      2        2 
   8  chr8_11944800     ZGre    T    C        1      2        2 
   8  chr8_11944800     ZHar    T    C        1      2        2 
   8  chr8_11944800   Sample    T    C        0      0        2 
   8  chr8_11959734     AAsi    T    C        0      0        2 
   8  chr8_11959734     AKia    T    C        0      0        2 
   8  chr8_11959734     AOna    T    C      0.5      1        2 
   8  chr8_11959734     ASom    T    C        0      0        2 
   8  chr8_11959734     HCab    T    C        0      0        2 
   8  chr8_11959734     HPrz    T    C        0      0        2 
   8  chr8_11959734     ZBoe    T    C        0      0        2 
   8  chr8_11959734     ZGre    T    C        0      0        2 
   8  chr8_11959734     ZHar    T    C        0      0        2 
   8  chr8_11959734   Sample    T    C        0      0        2 
   8  chr8_11960973     AAsi    T    C        0      0        2 
   8  chr8_11960973     AKia    T    C        0      0        2 
   8  chr8_11960973     AOna    T    C        0      0        2 
   8  chr8_11960973     ASom    T    C        0      0        2 
   8  chr8_11960973     HCab    T    C        0      0        2 
   8  chr8_11960973     HPrz    T    C        0      0        2 
   8  chr8_11960973     ZBoe    T    C      0.5      1        2 
   8  chr8_11960973     ZGre    T    C        0      0        2 
   8  chr8_11960973     ZHar    T    C        0      0        2 
   8  chr8_11960973   Sample    T    C        0      0        2 
   8  chr8_11966172     AAsi    C    T        0      0        2 
   8  chr8_11966172     AKia    C    T        0      0        2 
   8  chr8_11966172     AOna    C    T        0      0        2 
   8  chr8_11966172     ASom    C    T        0      0        2 
   8  chr8_11966172     HCab    C    T        0      0        2 
   8  chr8_11966172     HPrz    C    T        0      0        2 
   8  chr8_11966172     ZBoe    C    T        0      0        2 
   8  chr8_11966172     ZGre    C    T        0      0        2 
   8  chr8_11966172     ZHar    C    T        1      2        2 
   8  chr8_11966172   Sample    C    T        0      0        2 
   8  chr8_11968149     AAsi    A    C        0      0        2 
   8  chr8_11968149     AKia    A    C        0      0        2 
   8  chr8_11968149     AOna    A    C      0.5      1        2 
   8  chr8_11968149     ASom    A    C        0      0        2 
   8  chr8_11968149     HCab    A    C        0      0        2 
   8  chr8_11968149     HPrz    A    C        0      0        2 
   8  chr8_11968149     ZBoe    A    C        0      0        2 
   8  chr8_11968149     ZGre    A    C        0      0        2 
   8  chr8_11968149     ZHar    A    C        0      0        2 
   8  chr8_11968149   Sample    A    C        0      0        2 
   8  chr8_11976233     AAsi    G    A        0      0        2 
   8  chr8_11976233     AKia    G    A        0      0        2 
   8  chr8_11976233     AOna    G    A        0      0        2 
   8  chr8_11976233     ASom    G    A        0      0        2 
   8  chr8_11976233     HCab    G    A        1      2        2 
   8  chr8_11976233     HPrz    G    A        1      2        2 
   8  chr8_11976233     ZBoe    G    A        0      0        2 
   8  chr8_11976233     ZGre    G    A        0      0        2 
   8  chr8_11976233     ZHar    G    A        0      0        2 
   8  chr8_11976233   Sample    G    A        0      0        2 
   8  chr8_11980459     AAsi    C    T        0      0        2 
   8  chr8_11980459     AKia    C    T        0      0        2 
   8  chr8_11980459     AOna    C    T        0      0        2 
   8  chr8_11980459     ASom    C    T        0      0        2 
   8  chr8_11980459     HCab    C    T        1      2        2 
   8  chr8_11980459     HPrz    C    T        1      2        2 
   8  chr8_11980459     ZBoe    C    T        0      0        2 
   8  chr8_11980459     ZGre    C    T        0      0        2 
   8  chr8_11980459     ZHar    C    T        0      0        2 
   8  chr8_11980459   Sample    C    T        0      0        2 
   8  chr8_11983479     AAsi    A    G        0      0        2 
   8  chr8_11983479     AKia    A    G        0      0        2 
   8  chr8_11983479     AOna    A    G        0      0        2 
   8  chr8_11983479     ASom    A    G        1      2        2 
   8  chr8_11983479     HCab    A    G        0      0        2 
   8  chr8_11983479     HPrz    A    G        0      0        2 
   8  chr8_11983479     ZBoe    A    G        0      0        2 
   8  chr8_11983479     ZGre    A    G        0      0        2 
   8  chr8_11983479     ZHar    A    G        0      0        2 
   8  chr8_11983479   Sample    A    G        0      0        2 
   8  chr8_11986575     AAsi    C    A        0      0        2 
   8  chr8_11986575     AKia    C    A        0      0        2 
   8  chr8_11986575     AOna    C    A        0      0        2 
   8  chr8_11986575     ASom    C    A        0      0        2 
   8  chr8_11986575     HCab    C    A        1      2        2 
   8  chr8_11986575     HPrz    C    A        1      2        2 
   8  chr8_11986575     ZBoe    C    A        0      0        2 
   8  chr8_11986575     ZGre    C    A        0      0        2 
   8  chr8_11986575     ZHar    C    A        0      0        2 
   8  chr8_11986575   Sample    C    A        0      0        2 
   8  chr8_11992673     AAsi    A    G        0      0        2 
   8  chr8_11992673     AKia    A    G        0      0        2 
   8  chr8_11992673     AOna    A    G        0      0        2 
   8  chr8_11992673     ASom    A    G        0      0        2 
   8  chr8_11992673     HCab    A    G      0.5      1        2 
   8  chr8_11992673     HPrz    A    G        0      0        2 
   8  chr8_11992673     ZBoe    A    G        0      0        2 
   8  chr8_11992673     ZGre    A    G        0      0        2 
   8  chr8_11992673     ZHar    A    G        0      0        2 
   8  chr8_11992673   Sample    A    G        0      0        2 
   8  chr8_11995426     AAsi    C    T        0      0        2 
   8  chr8_11995426     AKia    C    T        0      0        2 
   8  chr8_11995426     AOna    C    T        0      0        2 
   8  chr8_11995426     ASom    C    T        0      0        2 
   8  chr8_11995426     HCab    C    T        0      0        2 
   8  chr8_11995426     HPrz    C    T        0      0        2 
   8  chr8_11995426     ZBoe    C    T        0      0        2 
   8  chr8_11995426     ZGre    C    T        0      0        2 
   8  chr8_11995426     ZHar    C    T        1      2        2 
   8  chr8_11995426   Sample    C    T        0      0        2 
   8  chr8_12004080     AAsi    G    A        0      0        2 
   8  chr8_12004080     AKia    G    A        0      0        2 
   8  chr8_12004080     AOna    G    A        0      0        2 
   8  chr8_12004080     ASom    G    A        0      0        2 
   8  chr8_12004080     HCab    G    A        1      2        2 
   8  chr8_12004080     HPrz    G    A        1      2        2 
   8  chr8_12004080     ZBoe    G    A        0      0        2 
   8  chr8_12004080     ZGre    G    A        0      0        2 
   8  chr8_12004080     ZHar    G    A        0      0        2 
   8  chr8_12004080   Sample    G    A        0      0        2 
   8  chr8_12007320     AAsi    A    G        0      0        2 
   8  chr8_12007320     AKia    A    G        0      0        2 
   8  chr8_12007320     AOna    A    G        0      0        2 
   8  chr8_12007320     ASom    A    G        0      0        2 
   8  chr8_12007320     HCab    A    G        0      0        2 
   8  chr8_12007320     HPrz    A    G        0      0        2 
   8  chr8_12007320     ZBoe    A    G        1      2        2 
   8  chr8_12007320     ZGre    A    G        1      2        2 
   8  chr8_12007320     ZHar    A    G        0      0        2 
   8  chr8_12007320   Sample    A    G        0      0        2 
   8  chr8_12012308     AAsi    T    C        0      0        2 
   8  chr8_12012308     AKia    T    C        0      0        2 
   8  chr8_12012308     AOna    T    C        0      0        2 
   8  chr8_12012308     ASom    T    C        0      0        2 
   8  chr8_12012308     HCab    T    C        1      2        2 
   8  chr8_12012308     HPrz    T    C      0.5      1        2 
   8  chr8_12012308     ZBoe    T    C        0      0        2 
   8  chr8_12012308     ZGre    T    C        0      0        2 
   8  chr8_12012308     ZHar    T    C        0      0        2 
   8  chr8_12012308   Sample    T    C        0      0        2 
   8  chr8_12016400     AAsi    A    G        0      0        2 
   8  chr8_12016400     AKia    A    G        0      0        2 
   8  chr8_12016400     AOna    A    G        0      0        2 
   8  chr8_12016400     ASom    A    G        0      0        2 
   8  chr8_12016400     HCab    A    G        0      0        2 
   8  chr8_12016400     HPrz    A    G      0.5      1        2 
   8  chr8_12016400     ZBoe    A    G        0      0        2 
   8  chr8_12016400     ZGre    A    G        0      0        2 
   8  chr8_12016400     ZHar    A    G        0      0        2 
   8  chr8_12016400   Sample    A    G        0      0        2 
   8  chr8_12028552     AAsi    G    T        0      0        2 
   8  chr8_12028552     AKia    G    T        0      0        2 
   8  chr8_12028552     AOna    G    T        0      0        2 
   8  chr8_12028552     ASom    G    T        0      0        2 
   8  chr8_12028552     HCab    G    T        1      2        2 
   8  chr8_12028552     HPrz    G    T        1      2        2 
   8  chr8_12028552     ZBoe    G    T        0      0        2 
   8  chr8_12028552     ZGre    G    T        0      0        2 
   8  chr8_12028552     ZHar    G    T        0      0        2 
   8  chr8_12028552   Sample    G    T        0      0        2 
   8  chr8_12028772     AAsi    T    C        0      0        2 
   8  chr8_12028772     AKia    T    C        0      0        2 
   8  chr8_12028772     AOna    T    C        0      0        2 
   8  chr8_12028772     ASom    T    C        0      0        2 
   8  chr8_12028772     HCab    T    C      0.5      1        2 
   8  chr8_12028772     HPrz    T    C        0      0        2 
   8  chr8_12028772     ZBoe    T    C        0      0        2 
   8  chr8_12028772     ZGre    T    C        0      0        2 
   8  chr8_12028772     ZHar    T    C        0      0        2 
   8  chr8_12028772   Sample    T    C        0      0        2 
   8  chr8_12030174     AAsi    G    A        0      0        2 
   8  chr8_12030174     AKia    G    A        0      0        2 
   8  chr8_12030174     AOna    G    A        0      0        2 
   8  chr8_12030174     ASom    G    A        0      0        2 
   8  chr8_12030174     HCab    G    A        0      0        2 
   8  chr8_12030174     HPrz    G    A        0      0        2 
   8  chr8_12030174     ZBoe    G    A      0.5      1        2 
   8  chr8_12030174     ZGre    G    A        0      0        2 
   8  chr8_12030174     ZHar    G    A        0      0        2 
   8  chr8_12030174   Sample    G    A        0      0        2 
   8  chr8_12045702     AAsi    T    C        0      0        2 
   8  chr8_12045702     AKia    T    C        0      0        2 
   8  chr8_12045702     AOna    T    C        0      0        2 
   8  chr8_12045702     ASom    T    C        0      0        2 
   8  chr8_12045702     HCab    T    C        1      2        2 
   8  chr8_12045702     HPrz    T    C        1      2        2 
   8  chr8_12045702     ZBoe    T    C        0      0        2 
   8  chr8_12045702     ZGre    T    C        0      0        2 
   8  chr8_12045702     ZHar    T    C        0      0        2 
   8  chr8_12045702   Sample    T    C        1      2        2 
   8  chr8_12049588     AAsi    G    A        0      0        2 
   8  chr8_12049588     AKia    G    A        0      0        2 
   8  chr8_12049588     AOna    G    A        0      0        2 
   8  chr8_12049588     ASom    G    A        0      0        2 
   8  chr8_12049588     HCab    G    A        0      0        2 
   8  chr8_12049588     HPrz    G    A        0      0        2 
   8  chr8_12049588     ZBoe    G    A        1      2        2 
   8  chr8_12049588     ZGre    G    A        0      0        2 
   8  chr8_12049588     ZHar    G    A        0      0        2 
   8  chr8_12049588   Sample    G    A        0      0        2 
   8  chr8_12051903     AAsi    A    G        0      0        2 
   8  chr8_12051903     AKia    A    G        0      0        2 
   8  chr8_12051903     AOna    A    G        1      2        2 
   8  chr8_12051903     ASom    A    G        0      0        2 
   8  chr8_12051903     HCab    A    G        0      0        2 
   8  chr8_12051903     HPrz    A    G        0      0        2 
   8  chr8_12051903     ZBoe    A    G        0      0        2 
   8  chr8_12051903     ZGre    A    G        0      0        2 
   8  chr8_12051903     ZHar    A    G        0      0        2 
   8  chr8_12051903   Sample    A    G        0      0        2 
   8  chr8_12055305     AAsi    G    A        0      0        2 
   8  chr8_12055305     AKia    G    A        0      0        2 
   8  chr8_12055305     AOna    G    A        0      0        2 
   8  chr8_12055305     ASom    G    A        0      0        2 
   8  chr8_12055305     HCab    G    A        0      0        2 
   8  chr8_12055305     HPrz    G    A        0      0        2 
   8  chr8_12055305     ZBoe    G    A        0      0        2 
   8  chr8_12055305     ZGre    G    A        1      2        2 
   8  chr8_12055305     ZHar    G    A        0      0        2 
   8  chr8_12055305   Sample    G    A        0      0        2 
   8  chr8_12059542     AAsi    T    C        0      0        2 
   8  chr8_12059542     AKia    T    C        0      0        2 
   8  chr8_12059542     AOna    T    C        0      0        2 
   8  chr8_12059542     ASom    T    C        1      2        2 
   8  chr8_12059542     HCab    T    C        0      0        2 
   8  chr8_12059542     HPrz    T    C        0      0        2 
   8  chr8_12059542     ZBoe    T    C        0      0        2 
   8  chr8_12059542     ZGre    T    C        0      0        2 
   8  chr8_12059542     ZHar    T    C        0      0        2 
   8  chr8_12059542   Sample    T    C        0      0        2 
   8  chr8_12064053     AAsi    A    G        0      0        2 
   8  chr8_12064053     AKia    A    G        0      0        2 
   8  chr8_12064053     AOna    A    G        0      0        2 
   8  chr8_12064053     ASom    A    G        0      0        2 
   8  chr8_12064053     HCab    A    G      0.5      1        2 
   8  chr8_12064053     HPrz    A    G      0.5      1        2 
   8  chr8_12064053     ZBoe    A    G        0      0        2 
   8  chr8_12064053     ZGre    A    G        0      0        2 
   8  chr8_12064053     ZHar    A    G        0      0        2 
   8  chr8_12064053   Sample    A    G        0      0        2 
   8  chr8_12064832     AAsi    C    A        0      0        2 
   8  chr8_12064832     AKia    C    A        0      0        2 
   8  chr8_12064832     AOna    C    A        0      0        2 
   8  chr8_12064832     ASom    C    A        0      0        2 
   8  chr8_12064832     HCab    C    A        0      0        2 
   8  chr8_12064832     HPrz    C    A        0      0        2 
   8  chr8_12064832     ZBoe    C    A      0.5      1        2 
   8  chr8_12064832     ZGre    C    A        0      0        2 
   8  chr8_12064832     ZHar    C    A        0      0        2 
   8  chr8_12064832   Sample    C    A        0      0        2 
   8  chr8_12067589     AAsi    C    G        0      0        2 
   8  chr8_12067589     AKia    C    G        0      0        2 
   8  chr8_12067589     AOna    C    G        0      0        2 
   8  chr8_12067589     ASom    C    G        0      0        2 
   8  chr8_12067589     HCab    C    G        1      2        2 
   8  chr8_12067589     HPrz    C    G        1      2        2 
   8  chr8_12067589     ZBoe    C    G        0      0        2 
   8  chr8_12067589     ZGre    C    G        0      0        2 
   8  chr8_12067589     ZHar    C    G        0      0        2 
   8  chr8_12067589   Sample    C    G        0      0        2 
   8  chr8_12072388     AAsi    T    C        0      0        2 
   8  chr8_12072388     AKia    T    C        0      0        2 
   8  chr8_12072388     AOna    T    C        0      0        2 
   8  chr8_12072388     ASom    T    C        0      0        2 
   8  chr8_12072388     HCab    T    C      0.5      1        2 
   8  chr8_12072388     HPrz    T    C        0      0        2 
   8  chr8_12072388     ZBoe    T    C        0      0        2 
   8  chr8_12072388     ZGre    T    C        0      0        2 
   8  chr8_12072388     ZHar    T    C        0      0        2 
   8  chr8_12072388   Sample    T    C        0      0        2 
   8  chr8_12072767     AAsi    G    A        0      0        2 
   8  chr8_12072767     AKia    G    A        1      2        2 
   8  chr8_12072767     AOna    G    A        1      2        2 
   8  chr8_12072767     ASom    G    A        0      0        2 
   8  chr8_12072767     HCab    G    A        0      0        2 
   8  chr8_12072767     HPrz    G    A        0      0        2 
   8  chr8_12072767     ZBoe    G    A        0      0        2 
   8  chr8_12072767     ZGre    G    A        0      0        2 
   8  chr8_12072767     ZHar    G    A        0      0        2 
   8  chr8_12072767   Sample    G    A        0      0        2 
   8  chr8_12078532     AAsi    G    A        0      0        2 
   8  chr8_12078532     AKia    G    A        0      0        2 
   8  chr8_12078532     AOna    G    A        0      0        2 
   8  chr8_12078532     ASom    G    A        0      0        2 
   8  chr8_12078532     HCab    G    A        0      0        2 
   8  chr8_12078532     HPrz    G    A        0      0        2 
   8  chr8_12078532     ZBoe    G    A        1      2        2 
   8  chr8_12078532     ZGre    G    A        1      2        2 
   8  chr8_12078532     ZHar    G    A        0      0        2 
   8  chr8_12078532   Sample    G    A        0      0        2 
   8  chr8_12079442     AAsi    T    A        0      0        2 
   8  chr8_12079442     AKia    T    A        0      0        2 
   8  chr8_12079442     AOna    T    A        0      0        2 
   8  chr8_12079442     ASom    T    A        0      0        2 
   8  chr8_12079442     HCab    T    A        0      0        2 
   8  chr8_12079442     HPrz    T    A      0.5      1        2 
   8  chr8_12079442     ZBoe    T    A        0      0        2 
   8  chr8_12079442     ZGre    T    A        0      0        2 
   8  chr8_12079442     ZHar    T    A        0      0        2 
   8  chr8_12079442   Sample    T    A        0      0        2 
   8  chr8_12086541     AAsi    T    C        0      0        2 
   8  chr8_12086541     AKia    T    C        0      0        2 
   8  chr8_12086541     AOna    T    C        0      0        2 
   8  chr8_12086541     ASom    T    C        0      0        2 
   8  chr8_12086541     HCab    T    C        0      0        2 
   8  chr8_12086541     HPrz    T    C        0      0        2 
   8  chr8_12086541     ZBoe    T    C      0.5      1        2 
   8  chr8_12086541     ZGre    T    C        0      0        2 
   8  chr8_12086541     ZHar    T    C        0      0        2 
   8  chr8_12086541   Sample    T    C        0      0        2 
   8  chr8_12091820     AAsi    T    C        0      0        2 
   8  chr8_12091820     AKia    T    C        0      0        2 
   8  chr8_12091820     AOna    T    C        0      0        2 
   8  chr8_12091820     ASom    T    C        1      2        2 
   8  chr8_12091820     HCab    T    C        0      0        2 
   8  chr8_12091820     HPrz    T    C        0      0        2 
   8  chr8_12091820     ZBoe    T    C        0      0        2 
   8  chr8_12091820     ZGre    T    C        0      0        2 
   8  chr8_12091820     ZHar    T    C        0      0        2 
   8  chr8_12091820   Sample    T    C        0      0        2 
   8  chr8_12096263     AAsi    T    C        0      0        2 
   8  chr8_12096263     AKia    T    C        0      0        2 
   8  chr8_12096263     AOna    T    C        0      0        2 
   8  chr8_12096263     ASom    T    C        0      0        2 
   8  chr8_12096263     HCab    T    C        0      0        2 
   8  chr8_12096263     HPrz    T    C        0      0        2 
   8  chr8_12096263     ZBoe    T    C        0      0        2 
   8  chr8_12096263     ZGre    T    C        0      0        2 
   8  chr8_12096263     ZHar    T    C      0.5      1        2 
   8  chr8_12096263   Sample    T    C        0      0        2 
   8  chr8_12096685     AAsi    T    C        0      0        2 
   8  chr8_12096685     AKia    T    C        0      0        2 
   8  chr8_12096685     AOna    T    C        0      0        2 
   8  chr8_12096685     ASom    T    C        0      0        2 
   8  chr8_12096685     HCab    T    C        0      0        2 
   8  chr8_12096685     HPrz    T    C        0      0        2 
   8  chr8_12096685     ZBoe    T    C        0      0        2 
   8  chr8_12096685     ZGre    T    C        1      2        2 
   8  chr8_12096685     ZHar    T    C        0      0        2 
   8  chr8_12096685   Sample    T    C        0      0        2 
   8  chr8_12102054     AAsi    T    C        0      0        2 
   8  chr8_12102054     AKia    T    C        0      0        2 
   8  chr8_12102054     AOna    T    C        0      0        2 
   8  chr8_12102054     ASom    T    C        1      2        2 
   8  chr8_12102054     HCab    T    C        0      0        2 
   8  chr8_12102054     HPrz    T    C        0      0        2 
   8  chr8_12102054     ZBoe    T    C        0      0        2 
   8  chr8_12102054     ZGre    T    C        0      0        2 
   8  chr8_12102054     ZHar    T    C        0      0        2 
   8  chr8_12102054   Sample    T    C        0      0        2 
   8  chr8_12102094     AAsi    T    C        0      0        2 
   8  chr8_12102094     AKia    T    C        0      0        2 
   8  chr8_12102094     AOna    T    C        0      0        2 
   8  chr8_12102094     ASom    T    C        0      0        2 
   8  chr8_12102094     HCab    T    C        1      2        2 
   8  chr8_12102094     HPrz    T    C        1      2        2 
   8  chr8_12102094     ZBoe    T    C        0      0        2 
   8  chr8_12102094     ZGre    T    C        0      0        2 
   8  chr8_12102094     ZHar    T    C        0      0        2 
   8  chr8_12102094   Sample    T    C        0      0        2 
   8  chr8_12106820     AAsi    T    C      0.5      1        2 
   8  chr8_12106820     AKia    T    C        0      0        2 
   8  chr8_12106820     AOna    T    C        0      0        2 
   8  chr8_12106820     ASom    T    C        0      0        2 
   8  chr8_12106820     HCab    T    C        0      0        2 
   8  chr8_12106820     HPrz    T    C        0      0        2 
   8  chr8_12106820     ZBoe    T    C        0      0        2 
   8  chr8_12106820     ZGre    T    C        0      0        2 
   8  chr8_12106820     ZHar    T    C        0      0        2 
   8  chr8_12106820   Sample    T    C        0      0        2 
   8  chr8_12107991     AAsi    C    T        0      0        2 
   8  chr8_12107991     AKia    C    T        0      0        2 
   8  chr8_12107991     AOna    C    T        0      0        2 
   8  chr8_12107991     ASom    C    T        0      0        2 
   8  chr8_12107991     HCab    C    T        1      2        2 
   8  chr8_12107991     HPrz    C    T        1      2        2 
   8  chr8_12107991     ZBoe    C    T        0      0        2 
   8  chr8_12107991     ZGre    C    T        0      0        2 
   8  chr8_12107991     ZHar    C    T        0      0        2 
   8  chr8_12107991   Sample    C    T        0      0        2 
   8  chr8_12113074     AAsi    T    G        0      0        2 
   8  chr8_12113074     AKia    T    G        0      0        2 
   8  chr8_12113074     AOna    T    G        0      0        2 
   8  chr8_12113074     ASom    T    G        0      0        2 
   8  chr8_12113074     HCab    T    G        0      0        2 
   8  chr8_12113074     HPrz    T    G        0      0        2 
   8  chr8_12113074     ZBoe    T    G        1      2        2 
   8  chr8_12113074     ZGre    T    G        0      0        2 
   8  chr8_12113074     ZHar    T    G        0      0        2 
   8  chr8_12113074   Sample    T    G        0      0        2 
   8  chr8_12118293     AAsi    A    G        0      0        2 
   8  chr8_12118293     AKia    A    G        0      0        2 
   8  chr8_12118293     AOna    A    G        0      0        2 
   8  chr8_12118293     ASom    A    G        0      0        2 
   8  chr8_12118293     HCab    A    G        0      0        2 
   8  chr8_12118293     HPrz    A    G        0      0        2 
   8  chr8_12118293     ZBoe    A    G      0.5      1        2 
   8  chr8_12118293     ZGre    A    G        0      0        2 
   8  chr8_12118293     ZHar    A    G        0      0        2 
   8  chr8_12118293   Sample    A    G        0      0        2 
   8  chr8_12121681     AAsi    T    G        0      0        2 
   8  chr8_12121681     AKia    T    G        0      0        2 
   8  chr8_12121681     AOna    T    G        0      0        2 
   8  chr8_12121681     ASom    T    G        0      0        2 
   8  chr8_12121681     HCab    T    G        1      2        2 
   8  chr8_12121681     HPrz    T    G        1      2        2 
   8  chr8_12121681     ZBoe    T    G        0      0        2 
   8  chr8_12121681     ZGre    T    G        0      0        2 
   8  chr8_12121681     ZHar    T    G        0      0        2 
   8  chr8_12121681   Sample    T    G        0      0        2 
   8  chr8_12124603     AAsi    T    C        0      0        2 
   8  chr8_12124603     AKia    T    C        0      0        2 
   8  chr8_12124603     AOna    T    C        0      0        2 
   8  chr8_12124603     ASom    T    C        0      0        2 
   8  chr8_12124603     HCab    T    C        0      0        2 
   8  chr8_12124603     HPrz    T    C        0      0        2 
   8  chr8_12124603     ZBoe    T    C        1      2        2 
   8  chr8_12124603     ZGre    T    C        1      2        2 
   8  chr8_12124603     ZHar    T    C        1      2        2 
   8  chr8_12124603   Sample    T    C        0      0        2 
   8  chr8_12128592     AAsi    G    T      0.5      1        2 
   8  chr8_12128592     AKia    G    T        0      0        2 
   8  chr8_12128592     AOna    G    T        0      0        2 
   8  chr8_12128592     ASom    G    T        0      0        2 
   8  chr8_12128592     HCab    G    T        0      0        2 
   8  chr8_12128592     HPrz    G    T        0      0        2 
   8  chr8_12128592     ZBoe    G    T        0      0        2 
   8  chr8_12128592     ZGre    G    T        0      0        2 
   8  chr8_12128592     ZHar    G    T        0      0        2 
   8  chr8_12128592   Sample    G    T        0      0        2 
   8  chr8_12129497     AAsi    A    T      0.5      1        2 
   8  chr8_12129497     AKia    A    T        0      0        2 
   8  chr8_12129497     AOna    A    T        0      0        2 
   8  chr8_12129497     ASom    A    T        0      0        2 
   8  chr8_12129497     HCab    A    T        0      0        2 
   8  chr8_12129497     HPrz    A    T        0      0        2 
   8  chr8_12129497     ZBoe    A    T        0      0        2 
   8  chr8_12129497     ZGre    A    T        0      0        2 
   8  chr8_12129497     ZHar    A    T        0      0        2 
   8  chr8_12129497   Sample    A    T        0      0        2 
   8  chr8_12133010     AAsi    C    A        0      0        2 
   8  chr8_12133010     AKia    C    A        0      0        2 
   8  chr8_12133010     AOna    C    A        0      0        2 
   8  chr8_12133010     ASom    C    A      0.5      1        2 
   8  chr8_12133010     HCab    C    A        0      0        2 
   8  chr8_12133010     HPrz    C    A        0      0        2 
   8  chr8_12133010     ZBoe    C    A        0      0        2 
   8  chr8_12133010     ZGre    C    A        0      0        2 
   8  chr8_12133010     ZHar    C    A        0      0        2 
   8  chr8_12133010   Sample    C    A        0      0        2 
   8  chr8_12136742     AAsi    C    A        0      0        2 
   8  chr8_12136742     AKia    C    A        0      0        2 
   8  chr8_12136742     AOna    C    A        0      0        2 
   8  chr8_12136742     ASom    C    A        0      0        2 
   8  chr8_12136742     HCab    C    A        0      0        2 
   8  chr8_12136742     HPrz    C    A        0      0        2 
   8  chr8_12136742     ZBoe    C    A        0      0        2 
   8  chr8_12136742     ZGre    C    A        1      2        2 
   8  chr8_12136742     ZHar    C    A        0      0        2 
   8  chr8_12136742   Sample    C    A        0      0        2 
   8  chr8_12142654     AAsi    C    G        0      0        2 
   8  chr8_12142654     AKia    C    G        0      0        2 
   8  chr8_12142654     AOna    C    G        0      0        2 
   8  chr8_12142654     ASom    C    G        0      0        2 
   8  chr8_12142654     HCab    C    G        1      2        2 
   8  chr8_12142654     HPrz    C    G        1      2        2 
   8  chr8_12142654     ZBoe    C    G        0      0        2 
   8  chr8_12142654     ZGre    C    G        0      0        2 
   8  chr8_12142654     ZHar    C    G        0      0        2 
   8  chr8_12142654   Sample    C    G        0      0        2 
   8  chr8_12145081     AAsi    T    C        0      0        2 
   8  chr8_12145081     AKia    T    C        0      0        2 
   8  chr8_12145081     AOna    T    C        0      0        2 
   8  chr8_12145081     ASom    T    C        0      0        2 
   8  chr8_12145081     HCab    T    C        0      0        2 
   8  chr8_12145081     HPrz    T    C        0      0        2 
   8  chr8_12145081     ZBoe    T    C        0      0        2 
   8  chr8_12145081     ZGre    T    C        0      0        2 
   8  chr8_12145081     ZHar    T    C        1      2        2 
   8  chr8_12145081   Sample    T    C        1      2        2 
   8  chr8_12145973     AAsi    T    C        0      0        2 
   8  chr8_12145973     AKia    T    C        0      0        2 
   8  chr8_12145973     AOna    T    C        1      2        2 
   8  chr8_12145973     ASom    T    C        0      0        2 
   8  chr8_12145973     HCab    T    C        0      0        2 
   8  chr8_12145973     HPrz    T    C        0      0        2 
   8  chr8_12145973     ZBoe    T    C        0      0        2 
   8  chr8_12145973     ZGre    T    C        0      0        2 
   8  chr8_12145973     ZHar    T    C        0      0        2 
   8  chr8_12145973   Sample    T    C        0      0        2 
   8  chr8_12156017     AAsi    G    A        0      0        2 
   8  chr8_12156017     AKia    G    A        0      0        2 
   8  chr8_12156017     AOna    G    A        0      0        2 
   8  chr8_12156017     ASom    G    A        1      2        2 
   8  chr8_12156017     HCab    G    A        0      0        2 
   8  chr8_12156017     HPrz    G    A        0      0        2 
   8  chr8_12156017     ZBoe    G    A        0      0        2 
   8  chr8_12156017     ZGre    G    A        0      0        2 
   8  chr8_12156017     ZHar    G    A        0      0        2 
   8  chr8_12156017   Sample    G    A        0      0        2 
   8  chr8_12156079     AAsi    A    G        0      0        2 
   8  chr8_12156079     AKia    A    G        0      0        2 
   8  chr8_12156079     AOna    A    G        1      2        2 
   8  chr8_12156079     ASom    A    G        0      0        2 
   8  chr8_12156079     HCab    A    G        0      0        2 
   8  chr8_12156079     HPrz    A    G        0      0        2 
   8  chr8_12156079     ZBoe    A    G        0      0        2 
   8  chr8_12156079     ZGre    A    G        0      0        2 
   8  chr8_12156079     ZHar    A    G        0      0        2 
   8  chr8_12156079   Sample    A    G        0      0        2 
   8  chr8_12163319     AAsi    T    C        0      0        2 
   8  chr8_12163319     AKia    T    C        0      0        2 
   8  chr8_12163319     AOna    T    C        0      0        2 
   8  chr8_12163319     ASom    T    C        0      0        2 
   8  chr8_12163319     HCab    T    C      0.5      1        2 
   8  chr8_12163319     HPrz    T    C        0      0        2 
   8  chr8_12163319     ZBoe    T    C        0      0        2 
   8  chr8_12163319     ZGre    T    C        0      0        2 
   8  chr8_12163319     ZHar    T    C        0      0        2 
   8  chr8_12163319   Sample    T    C        0      0        2 
   8  chr8_12167930     AAsi    G    A        0      0        2 
   8  chr8_12167930     AKia    G    A        0      0        2 
   8  chr8_12167930     AOna    G    A      0.5      1        2 
   8  chr8_12167930     ASom    G    A        0      0        2 
   8  chr8_12167930     HCab    G    A        0      0        2 
   8  chr8_12167930     HPrz    G    A        0      0        2 
   8  chr8_12167930     ZBoe    G    A        0      0        2 
   8  chr8_12167930     ZGre    G    A        0      0        2 
   8  chr8_12167930     ZHar    G    A        0      0        2 
   8  chr8_12167930   Sample    G    A        0      0        2 
   8  chr8_12171694     AAsi    A    G      0.5      1        2 
   8  chr8_12171694     AKia    A    G        0      0        2 
   8  chr8_12171694     AOna    A    G        0      0        2 
   8  chr8_12171694     ASom    A    G        0      0        2 
   8  chr8_12171694     HCab    A    G        0      0        2 
   8  chr8_12171694     HPrz    A    G        0      0        2 
   8  chr8_12171694     ZBoe    A    G        0      0        2 
   8  chr8_12171694     ZGre    A    G        0      0        2 
   8  chr8_12171694     ZHar    A    G        0      0        2 
   8  chr8_12171694   Sample    A    G        1      2        2 
   8  chr8_12172393     AAsi    C    G        0      0        2 
   8  chr8_12172393     AKia    C    G        0      0        2 
   8  chr8_12172393     AOna    C    G        0      0        2 
   8  chr8_12172393     ASom    C    G        1      2        2 
   8  chr8_12172393     HCab    C    G        0      0        2 
   8  chr8_12172393     HPrz    C    G        0      0        2 
   8  chr8_12172393     ZBoe    C    G        0      0        2 
   8  chr8_12172393     ZGre    C    G        0      0        2 
   8  chr8_12172393     ZHar    C    G        0      0        2 
   8  chr8_12172393   Sample    C    G        0      0        2 
   8  chr8_12174733     AAsi    A    C        0      0        2 
   8  chr8_12174733     AKia    A    C        0      0        2 
   8  chr8_12174733     AOna    A    C        0      0        2 
   8  chr8_12174733     ASom    A    C        0      0        2 
   8  chr8_12174733     HCab    A    C        1      2        2 
   8  chr8_12174733     HPrz    A    C        1      2        2 
   8  chr8_12174733     ZBoe    A    C        0      0        2 
   8  chr8_12174733     ZGre    A    C        0      0        2 
   8  chr8_12174733     ZHar    A    C        0      0        2 
   8  chr8_12174733   Sample    A    C        0      0        2 
   8  chr8_12177352     AAsi    C    T        0      0        2 
   8  chr8_12177352     AKia    C    T        0      0        2 
   8  chr8_12177352     AOna    C    T        0      0        2 
   8  chr8_12177352     ASom    C    T        0      0        2 
   8  chr8_12177352     HCab    C    T        1      2        2 
   8  chr8_12177352     HPrz    C    T        1      2        2 
   8  chr8_12177352     ZBoe    C    T        0      0        2 
   8  chr8_12177352     ZGre    C    T        0      0        2 
   8  chr8_12177352     ZHar    C    T        0      0        2 
   8  chr8_12177352   Sample    C    T        0      0        2 
   8  chr8_12179317     AAsi    T    C        0      0        2 
   8  chr8_12179317     AKia    T    C        0      0        2 
   8  chr8_12179317     AOna    T    C        0      0        2 
   8  chr8_12179317     ASom    T    C        0      0        2 
   8  chr8_12179317     HCab    T    C        0      0        2 
   8  chr8_12179317     HPrz    T    C        0      0        2 
   8  chr8_12179317     ZBoe    T    C        0      0        2 
   8  chr8_12179317     ZGre    T    C        0      0        2 
   8  chr8_12179317     ZHar    T    C        1      2        2 
   8  chr8_12179317   Sample    T    C        0      0        2 
   8  chr8_12179375     AAsi    C    G        0      0        2 
   8  chr8_12179375     AKia    C    G        0      0        2 
   8  chr8_12179375     AOna    C    G        0      0        2 
   8  chr8_12179375     ASom    C    G        0      0        2 
   8  chr8_12179375     HCab    C    G        0      0        2 
   8  chr8_12179375     HPrz    C    G        0      0        2 
   8  chr8_12179375     ZBoe    C    G        0      0        2 
   8  chr8_12179375     ZGre    C    G        1      2        2 
   8  chr8_12179375     ZHar    C    G        0      0        2 
   8  chr8_12179375   Sample    C    G        0      0        2 
   8  chr8_12179469     AAsi    G    A        0      0        2 
   8  chr8_12179469     AKia    G    A        0      0        2 
   8  chr8_12179469     AOna    G    A        0      0        2 
   8  chr8_12179469     ASom    G    A        0      0        2 
   8  chr8_12179469     HCab    G    A        1      2        2 
   8  chr8_12179469     HPrz    G    A        1      2        2 
   8  chr8_12179469     ZBoe    G    A        0      0        2 
   8  chr8_12179469     ZGre    G    A        0      0        2 
   8  chr8_12179469     ZHar    G    A        0      0        2 
   8  chr8_12179469   Sample    G    A        0      0        2 
   8  chr8_12182407     AAsi    G    C        0      0        2 
   8  chr8_12182407     AKia    G    C        0      0        2 
   8  chr8_12182407     AOna    G    C        0      0        2 
   8  chr8_12182407     ASom    G    C        0      0        2 
   8  chr8_12182407     HCab    G    C      0.5      1        2 
   8  chr8_12182407     HPrz    G    C        0      0        2 
   8  chr8_12182407     ZBoe    G    C        0      0        2 
   8  chr8_12182407     ZGre    G    C        0      0        2 
   8  chr8_12182407     ZHar    G    C        0      0        2 
   8  chr8_12182407   Sample    G    C        0      0        2 
   8  chr8_12185757     AAsi    T    C        0      0        2 
   8  chr8_12185757     AKia    T    C        0      0        2 
   8  chr8_12185757     AOna    T    C        0      0        2 
   8  chr8_12185757     ASom    T    C        0      0        2 
   8  chr8_12185757     HCab    T    C        0      0        2 
   8  chr8_12185757     HPrz    T    C        0      0        2 
   8  chr8_12185757     ZBoe    T    C        1      2        2 
   8  chr8_12185757     ZGre    T    C        1      2        2 
   8  chr8_12185757     ZHar    T    C        0      0        2 
   8  chr8_12185757   Sample    T    C        0      0        2 
   8  chr8_12188515     AAsi    T    C        0      0        2 
   8  chr8_12188515     AKia    T    C        0      0        2 
   8  chr8_12188515     AOna    T    C        0      0        2 
   8  chr8_12188515     ASom    T    C        0      0        2 
   8  chr8_12188515     HCab    T    C        0      0        2 
   8  chr8_12188515     HPrz    T    C        0      0        2 
   8  chr8_12188515     ZBoe    T    C        1      2        2 
   8  chr8_12188515     ZGre    T    C        1      2        2 
   8  chr8_12188515     ZHar    T    C        0      0        2 
   8  chr8_12188515   Sample    T    C        0      0        2 
   8  chr8_12190702     AAsi    G    A        0      0        2 
   8  chr8_12190702     AKia    G    A        0      0        2 
   8  chr8_12190702     AOna    G    A        0      0        2 
   8  chr8_12190702     ASom    G    A        0      0        2 
   8  chr8_12190702     HCab    G    A        0      0        2 
   8  chr8_12190702     HPrz    G    A        0      0        2 
   8  chr8_12190702     ZBoe    G    A      0.5      1        2 
   8  chr8_12190702     ZGre    G    A        0      0        2 
   8  chr8_12190702     ZHar    G    A        0      0        2 
   8  chr8_12190702   Sample    G    A        0      0        2 
   8  chr8_12195996     AAsi    G    A        0      0        2 
   8  chr8_12195996     AKia    G    A        0      0        2 
   8  chr8_12195996     AOna    G    A        0      0        2 
   8  chr8_12195996     ASom    G    A        0      0        2 
   8  chr8_12195996     HCab    G    A        1      2        2 
   8  chr8_12195996     HPrz    G    A        1      2        2 
   8  chr8_12195996     ZBoe    G    A        0      0        2 
   8  chr8_12195996     ZGre    G    A        0      0        2 
   8  chr8_12195996     ZHar    G    A        0      0        2 
   8  chr8_12195996   Sample    G    A        0      0        2 
   8  chr8_12198981     AAsi    G    A        0      0        2 
   8  chr8_12198981     AKia    G    A        0      0        2 
   8  chr8_12198981     AOna    G    A        0      0        2 
   8  chr8_12198981     ASom    G    A        0      0        2 
   8  chr8_12198981     HCab    G    A        0      0        2 
   8  chr8_12198981     HPrz    G    A        0      0        2 
   8  chr8_12198981     ZBoe    G    A        0      0        2 
   8  chr8_12198981     ZGre    G    A      0.5      1        2 
   8  chr8_12198981     ZHar    G    A        0      0        2 
   8  chr8_12198981   Sample    G    A        0      0        2 
   8  chr8_12200475     AAsi    T    C        0      0        2 
   8  chr8_12200475     AKia    T    C        0      0        2 
   8  chr8_12200475     AOna    T    C      0.5      1        2 
   8  chr8_12200475     ASom    T    C        0      0        2 
   8  chr8_12200475     HCab    T    C        0      0        2 
   8  chr8_12200475     HPrz    T    C        0      0        2 
   8  chr8_12200475     ZBoe    T    C        0      0        2 
   8  chr8_12200475     ZGre    T    C        0      0        2 
   8  chr8_12200475     ZHar    T    C        0      0        2 
   8  chr8_12200475   Sample    T    C        0      0        2 
   8  chr8_12203548     AAsi    G    A        0      0        2 
   8  chr8_12203548     AKia    G    A        0      0        2 
   8  chr8_12203548     AOna    G    A        0      0        2 
   8  chr8_12203548     ASom    G    A        0      0        2 
   8  chr8_12203548     HCab    G    A        1      2        2 
   8  chr8_12203548     HPrz    G    A        1      2        2 
   8  chr8_12203548     ZBoe    G    A        0      0        2 
   8  chr8_12203548     ZGre    G    A        0      0        2 
   8  chr8_12203548     ZHar    G    A        0      0        2 
   8  chr8_12203548   Sample    G    A        0      0        2 
   8  chr8_12206633     AAsi    G    T        0      0        2 
   8  chr8_12206633     AKia    G    T        0      0        2 
   8  chr8_12206633     AOna    G    T        0      0        2 
   8  chr8_12206633     ASom    G    T      0.5      1        2 
   8  chr8_12206633     HCab    G    T        0      0        2 
   8  chr8_12206633     HPrz    G    T        0      0        2 
   8  chr8_12206633     ZBoe    G    T        0      0        2 
   8  chr8_12206633     ZGre    G    T        0      0        2 
   8  chr8_12206633     ZHar    G    T        0      0        2 
   8  chr8_12206633   Sample    G    T        0      0        2 
   8  chr8_12206973     AAsi    G    A        0      0        2 
   8  chr8_12206973     AKia    G    A        0      0        2 
   8  chr8_12206973     AOna    G    A        0      0        2 
   8  chr8_12206973     ASom    G    A        0      0        2 
   8  chr8_12206973     HCab    G    A        1      2        2 
   8  chr8_12206973     HPrz    G    A        1      2        2 
   8  chr8_12206973     ZBoe    G    A        0      0        2 
   8  chr8_12206973     ZGre    G    A        0      0        2 
   8  chr8_12206973     ZHar    G    A        0      0        2 
   8  chr8_12206973   Sample    G    A        0      0        2 
   8  chr8_12207203     AAsi    T    C        1      2        2 
   8  chr8_12207203     AKia    T    C        0      0        2 
   8  chr8_12207203     AOna    T    C        0      0        2 
   8  chr8_12207203     ASom    T    C        1      2        2 
   8  chr8_12207203     HCab    T    C        0      0        2 
   8  chr8_12207203     HPrz    T    C        0      0        2 
   8  chr8_12207203     ZBoe    T    C        0      0        2 
   8  chr8_12207203     ZGre    T    C        0      0        2 
   8  chr8_12207203     ZHar    T    C        0      0        2 
   8  chr8_12207203   Sample    T    C        1      2        2 
   8  chr8_12208240     AAsi    A    G        0      0        2 
   8  chr8_12208240     AKia    A    G      0.5      1        2 
   8  chr8_12208240     AOna    A    G        0      0        2 
   8  chr8_12208240     ASom    A    G        0      0        2 
   8  chr8_12208240     HCab    A    G        0      0        2 
   8  chr8_12208240     HPrz    A    G        0      0        2 
   8  chr8_12208240     ZBoe    A    G        0      0        2 
   8  chr8_12208240     ZGre    A    G        0      0        2 
   8  chr8_12208240     ZHar    A    G        0      0        2 
   8  chr8_12208240   Sample    A    G        0      0        2 
   8  chr8_12210131     AAsi    G    A        0      0        2 
   8  chr8_12210131     AKia    G    A        0      0        2 
   8  chr8_12210131     AOna    G    A        0      0        2 
   8  chr8_12210131     ASom    G    A        0      0        2 
   8  chr8_12210131     HCab    G    A        1      2        2 
   8  chr8_12210131     HPrz    G    A        1      2        2 
   8  chr8_12210131     ZBoe    G    A        1      2        2 
   8  chr8_12210131     ZGre    G    A        1      2        2 
   8  chr8_12210131     ZHar    G    A        0      0        2 
   8  chr8_12210131   Sample    G    A        0      0        2 
   8  chr8_12214014     AAsi    T    C        0      0        2 
   8  chr8_12214014     AKia    T    C        0      0        2 
   8  chr8_12214014     AOna    T    C        0      0        2 
   8  chr8_12214014     ASom    T    C        0      0        2 
   8  chr8_12214014     HCab    T    C        1      2        2 
   8  chr8_12214014     HPrz    T    C        1      2        2 
   8  chr8_12214014     ZBoe    T    C        0      0        2 
   8  chr8_12214014     ZGre    T    C        0      0        2 
   8  chr8_12214014     ZHar    T    C        0      0        2 
   8  chr8_12214014   Sample    T    C        0      0        2 
   8  chr8_12224463     AAsi    G    A        0      0        2 
   8  chr8_12224463     AKia    G    A        1      2        2 
   8  chr8_12224463     AOna    G    A      0.5      1        2 
   8  chr8_12224463     ASom    G    A        0      0        2 
   8  chr8_12224463     HCab    G    A        0      0        2 
   8  chr8_12224463     HPrz    G    A        0      0        2 
   8  chr8_12224463     ZBoe    G    A        0      0        2 
   8  chr8_12224463     ZGre    G    A        0      0        2 
   8  chr8_12224463     ZHar    G    A        0      0        2 
   8  chr8_12224463   Sample    G    A        0      0        2 
   8  chr8_12237290     AAsi    T    C        0      0        2 
   8  chr8_12237290     AKia    T    C        0      0        2 
   8  chr8_12237290     AOna    T    C        0      0        2 
   8  chr8_12237290     ASom    T    C        0      0        2 
   8  chr8_12237290     HCab    T    C        1      2        2 
   8  chr8_12237290     HPrz    T    C        1      2        2 
   8  chr8_12237290     ZBoe    T    C        1      2        2 
   8  chr8_12237290     ZGre    T    C        1      2        2 
   8  chr8_12237290     ZHar    T    C        0      0        2 
   8  chr8_12237290   Sample    T    C        0      0        2 
   8  chr8_12239886     AAsi    T    C        0      0        2 
   8  chr8_12239886     AKia    T    C        0      0        2 
   8  chr8_12239886     AOna    T    C        0      0        2 
   8  chr8_12239886     ASom    T    C        0      0        2 
   8  chr8_12239886     HCab    T    C      0.5      1        2 
   8  chr8_12239886     HPrz    T    C        1      2        2 
   8  chr8_12239886     ZBoe    T    C        0      0        2 
   8  chr8_12239886     ZGre    T    C        0      0        2 
   8  chr8_12239886     ZHar    T    C        0      0        2 
   8  chr8_12239886   Sample    T    C        0      0        2 
   8  chr8_12252252     AAsi    G    A        0      0        2 
   8  chr8_12252252     AKia    G    A        0      0        2 
   8  chr8_12252252     AOna    G    A        0      0        2 
   8  chr8_12252252     ASom    G    A        0      0        2 
   8  chr8_12252252     HCab    G    A        0      0        2 
   8  chr8_12252252     HPrz    G    A        0      0        2 
   8  chr8_12252252     ZBoe    G    A        1      2        2 
   8  chr8_12252252     ZGre    G    A        0      0        2 
   8  chr8_12252252     ZHar    G    A        0      0        2 
   8  chr8_12252252   Sample    G    A        0      0        2 
   8  chr8_12255084     AAsi    G    A        0      0        2 
   8  chr8_12255084     AKia    G    A        0      0        2 
   8  chr8_12255084     AOna    G    A        0      0        2 
   8  chr8_12255084     ASom    G    A        0      0        2 
   8  chr8_12255084     HCab    G    A        1      2        2 
   8  chr8_12255084     HPrz    G    A        1      2        2 
   8  chr8_12255084     ZBoe    G    A        0      0        2 
   8  chr8_12255084     ZGre    G    A        0      0        2 
   8  chr8_12255084     ZHar    G    A        0      0        2 
   8  chr8_12255084   Sample    G    A        0      0        2 
   8  chr8_12258537     AAsi    T    C        0      0        2 
   8  chr8_12258537     AKia    T    C        0      0        2 
   8  chr8_12258537     AOna    T    C        0      0        2 
   8  chr8_12258537     ASom    T    C        0      0        2 
   8  chr8_12258537     HCab    T    C        0      0        2 
   8  chr8_12258537     HPrz    T    C        0      0        2 
   8  chr8_12258537     ZBoe    T    C        0      0        2 
   8  chr8_12258537     ZGre    T    C      0.5      1        2 
   8  chr8_12258537     ZHar    T    C        0      0        2 
   8  chr8_12258537   Sample    T    C        0      0        2 
   8  chr8_12259093     AAsi    G    A        0      0        2 
   8  chr8_12259093     AKia    G    A        0      0        2 
   8  chr8_12259093     AOna    G    A        0      0        2 
   8  chr8_12259093     ASom    G    A        0      0        2 
   8  chr8_12259093     HCab    G    A        0      0        2 
   8  chr8_12259093     HPrz    G    A        0      0        2 
   8  chr8_12259093     ZBoe    G    A        0      0        2 
   8  chr8_12259093     ZGre    G    A        0      0        2 
   8  chr8_12259093     ZHar    G    A        1      2        2 
   8  chr8_12259093   Sample    G    A        0      0        2 
   8  chr8_12260813     AAsi    G    T        0      0        2 
   8  chr8_12260813     AKia    G    T        0      0        2 
   8  chr8_12260813     AOna    G    T        0      0        2 
   8  chr8_12260813     ASom    G    T        0      0        2 
   8  chr8_12260813     HCab    G    T        1      2        2 
   8  chr8_12260813     HPrz    G    T        1      2        2 
   8  chr8_12260813     ZBoe    G    T        0      0        2 
   8  chr8_12260813     ZGre    G    T        0      0        2 
   8  chr8_12260813     ZHar    G    T        0      0        2 
   8  chr8_12260813   Sample    G    T        0      0        2 
   8  chr8_12263212     AAsi    G    A        0      0        2 
   8  chr8_12263212     AKia    G    A        0      0        2 
   8  chr8_12263212     AOna    G    A        0      0        2 
   8  chr8_12263212     ASom    G    A        0      0        2 
   8  chr8_12263212     HCab    G    A        1      2        2 
   8  chr8_12263212     HPrz    G    A        1      2        2 
   8  chr8_12263212     ZBoe    G    A        0      0        2 
   8  chr8_12263212     ZGre    G    A        0      0        2 
   8  chr8_12263212     ZHar    G    A        0      0        2 
   8  chr8_12263212   Sample    G    A        0      0        2 
   8  chr8_12263307     AAsi    T    C        0      0        2 
   8  chr8_12263307     AKia    T    C        0      0        2 
   8  chr8_12263307     AOna    T    C        0      0        2 
   8  chr8_12263307     ASom    T    C        0      0        2 
   8  chr8_12263307     HCab    T    C        0      0        2 
   8  chr8_12263307     HPrz    T    C        0      0        2 
   8  chr8_12263307     ZBoe    T    C        1      2        2 
   8  chr8_12263307     ZGre    T    C        0      0        2 
   8  chr8_12263307     ZHar    T    C        0      0        2 
   8  chr8_12263307   Sample    T    C        0      0        2 
   8  chr8_12265665     AAsi    T    C        0      0        2 
   8  chr8_12265665     AKia    T    C        0      0        2 
   8  chr8_12265665     AOna    T    C        0      0        2 
   8  chr8_12265665     ASom    T    C        1      2        2 
   8  chr8_12265665     HCab    T    C        0      0        2 
   8  chr8_12265665     HPrz    T    C        0      0        2 
   8  chr8_12265665     ZBoe    T    C        0      0        2 
   8  chr8_12265665     ZGre    T    C        0      0        2 
   8  chr8_12265665     ZHar    T    C        0      0        2 
   8  chr8_12265665   Sample    T    C        0      0        2 
   8  chr8_12270865     AAsi    G    A        0      0        2 
   8  chr8_12270865     AKia    G    A        0      0        2 
   8  chr8_12270865     AOna    G    A        0      0        2 
   8  chr8_12270865     ASom    G    A        0      0        2 
   8  chr8_12270865     HCab    G    A        1      2        2 
   8  chr8_12270865     HPrz    G    A        1      2        2 
   8  chr8_12270865     ZBoe    G    A        0      0        2 
   8  chr8_12270865     ZGre    G    A        0      0        2 
   8  chr8_12270865     ZHar    G    A        0      0        2 
   8  chr8_12270865   Sample    G    A        0      0        2 
   8  chr8_12272488     AAsi    T    G        0      0        2 
   8  chr8_12272488     AKia    T    G        0      0        2 
   8  chr8_12272488     AOna    T    G        0      0        2 
   8  chr8_12272488     ASom    T    G        0      0        2 
   8  chr8_12272488     HCab    T    G        1      2        2 
   8  chr8_12272488     HPrz    T    G        1      2        2 
   8  chr8_12272488     ZBoe    T    G        0      0        2 
   8  chr8_12272488     ZGre    T    G        0      0        2 
   8  chr8_12272488     ZHar    T    G        0      0        2 
   8  chr8_12272488   Sample    T    G        0      0        2 
   8  chr8_12275998     AAsi    T    C      0.5      1        2 
   8  chr8_12275998     AKia    T    C        0      0        2 
   8  chr8_12275998     AOna    T    C        0      0        2 
   8  chr8_12275998     ASom    T    C        0      0        2 
   8  chr8_12275998     HCab    T    C        0      0        2 
   8  chr8_12275998     HPrz    T    C        0      0        2 
   8  chr8_12275998     ZBoe    T    C        0      0        2 
   8  chr8_12275998     ZGre    T    C        0      0        2 
   8  chr8_12275998     ZHar    T    C        0      0        2 
   8  chr8_12275998   Sample    T    C        0      0        2 
   8  chr8_12276490     AAsi    C    G        0      0        2 
   8  chr8_12276490     AKia    C    G        0      0        2 
   8  chr8_12276490     AOna    C    G        0      0        2 
   8  chr8_12276490     ASom    C    G        0      0        2 
   8  chr8_12276490     HCab    C    G      0.5      1        2 
   8  chr8_12276490     HPrz    C    G        0      0        2 
   8  chr8_12276490     ZBoe    C    G        0      0        2 
   8  chr8_12276490     ZGre    C    G        0      0        2 
   8  chr8_12276490     ZHar    C    G        0      0        2 
   8  chr8_12276490   Sample    C    G        0      0        2 
   8  chr8_12276712     AAsi    T    C        0      0        2 
   8  chr8_12276712     AKia    T    C        0      0        2 
   8  chr8_12276712     AOna    T    C        0      0        2 
   8  chr8_12276712     ASom    T    C        0      0        2 
   8  chr8_12276712     HCab    T    C        0      0        2 
   8  chr8_12276712     HPrz    T    C        0      0        2 
   8  chr8_12276712     ZBoe    T    C        0      0        2 
   8  chr8_12276712     ZGre    T    C      0.5      1        2 
   8  chr8_12276712     ZHar    T    C        0      0        2 
   8  chr8_12276712   Sample    T    C        0      0        2 
   8  chr8_12276713     AAsi    A    G        0      0        2 
   8  chr8_12276713     AKia    A    G        0      0        2 
   8  chr8_12276713     AOna    A    G        0      0        2 
   8  chr8_12276713     ASom    A    G        0      0        2 
   8  chr8_12276713     HCab    A    G        1      2        2 
   8  chr8_12276713     HPrz    A    G      0.5      1        2 
   8  chr8_12276713     ZBoe    A    G        0      0        2 
   8  chr8_12276713     ZGre    A    G        0      0        2 
   8  chr8_12276713     ZHar    A    G        0      0        2 
   8  chr8_12276713   Sample    A    G        0      0        2 
   8  chr8_12277252     AAsi    T    G        0      0        2 
   8  chr8_12277252     AKia    T    G      0.5      1        2 
   8  chr8_12277252     AOna    T    G        0      0        2 
   8  chr8_12277252     ASom    T    G        0      0        2 
   8  chr8_12277252     HCab    T    G        0      0        2 
   8  chr8_12277252     HPrz    T    G        0      0        2 
   8  chr8_12277252     ZBoe    T    G        0      0        2 
   8  chr8_12277252     ZGre    T    G        0      0        2 
   8  chr8_12277252     ZHar    T    G        0      0        2 
   8  chr8_12277252   Sample    T    G        0      0        2 
   8  chr8_12277606     AAsi    T    G        0      0        2 
   8  chr8_12277606     AKia    T    G        0      0        2 
   8  chr8_12277606     AOna    T    G        0      0        2 
   8  chr8_12277606     ASom    T    G        0      0        2 
   8  chr8_12277606     HCab    T    G        0      0        2 
   8  chr8_12277606     HPrz    T    G        0      0        2 
   8  chr8_12277606     ZBoe    T    G        1      2        2 
   8  chr8_12277606     ZGre    T    G        0      0        2 
   8  chr8_12277606     ZHar    T    G        0      0        2 
   8  chr8_12277606   Sample    T    G        0      0        2 
   8  chr8_12278699     AAsi    C    A        0      0        2 
   8  chr8_12278699     AKia    C    A        0      0        2 
   8  chr8_12278699     AOna    C    A        0      0        2 
   8  chr8_12278699     ASom    C    A        0      0        2 
   8  chr8_12278699     HCab    C    A        0      0        2 
   8  chr8_12278699     HPrz    C    A        0      0        2 
   8  chr8_12278699     ZBoe    C    A      0.5      1        2 
   8  chr8_12278699     ZGre    C    A        0      0        2 
   8  chr8_12278699     ZHar    C    A        0      0        2 
   8  chr8_12278699   Sample    C    A        0      0        2 
   8  chr8_12280795     AAsi    T    C        0      0        2 
   8  chr8_12280795     AKia    T    C        0      0        2 
   8  chr8_12280795     AOna    T    C        0      0        2 
   8  chr8_12280795     ASom    T    C        0      0        2 
   8  chr8_12280795     HCab    T    C        0      0        2 
   8  chr8_12280795     HPrz    T    C        0      0        2 
   8  chr8_12280795     ZBoe    T    C        0      0        2 
   8  chr8_12280795     ZGre    T    C        0      0        2 
   8  chr8_12280795     ZHar    T    C        1      2        2 
   8  chr8_12280795   Sample    T    C        0      0        2 
   8  chr8_12289276     AAsi    G    C        0      0        2 
   8  chr8_12289276     AKia    G    C        0      0        2 
   8  chr8_12289276     AOna    G    C        0      0        2 
   8  chr8_12289276     ASom    G    C        0      0        2 
   8  chr8_12289276     HCab    G    C        0      0        2 
   8  chr8_12289276     HPrz    G    C        0      0        2 
   8  chr8_12289276     ZBoe    G    C        0      0        2 
   8  chr8_12289276     ZGre    G    C        1      2        2 
   8  chr8_12289276     ZHar    G    C        0      0        2 
   8  chr8_12289276   Sample    G    C        0      0        2 
   8  chr8_12301349     AAsi    T    C        0      0        2 
   8  chr8_12301349     AKia    T    C        0      0        2 
   8  chr8_12301349     AOna    T    C        0      0        2 
   8  chr8_12301349     ASom    T    C        0      0        2 
   8  chr8_12301349     HCab    T    C        1      2        2 
   8  chr8_12301349     HPrz    T    C        1      2        2 
   8  chr8_12301349     ZBoe    T    C        0      0        2 
   8  chr8_12301349     ZGre    T    C        0      0        2 
   8  chr8_12301349     ZHar    T    C        0      0        2 
   8  chr8_12301349   Sample    T    C        0      0        2 
   8  chr8_12302984     AAsi    C    A        0      0        2 
   8  chr8_12302984     AKia    C    A        0      0        2 
   8  chr8_12302984     AOna    C    A        0      0        2 
   8  chr8_12302984     ASom    C    A        0      0        2 
   8  chr8_12302984     HCab    C    A        0      0        2 
   8  chr8_12302984     HPrz    C    A        0      0        2 
   8  chr8_12302984     ZBoe    C    A        0      0        2 
   8  chr8_12302984     ZGre    C    A        0      0        2 
   8  chr8_12302984     ZHar    C    A        1      2        2 
   8  chr8_12302984   Sample    C    A        0      0        2 
   8  chr8_12305836     AAsi    C    A        0      0        2 
   8  chr8_12305836     AKia    C    A        0      0        2 
   8  chr8_12305836     AOna    C    A        0      0        2 
   8  chr8_12305836     ASom    C    A        0      0        2 
   8  chr8_12305836     HCab    C    A        0      0        2 
   8  chr8_12305836     HPrz    C    A        0      0        2 
   8  chr8_12305836     ZBoe    C    A        0      0        2 
   8  chr8_12305836     ZGre    C    A        1      2        2 
   8  chr8_12305836     ZHar    C    A        0      0        2 
   8  chr8_12305836   Sample    C    A        0      0        2 
   8  chr8_12317672     AAsi    A    G        0      0        2 
   8  chr8_12317672     AKia    A    G        0      0        2 
   8  chr8_12317672     AOna    A    G        0      0        2 
   8  chr8_12317672     ASom    A    G      0.5      1        2 
   8  chr8_12317672     HCab    A    G        0      0        2 
   8  chr8_12317672     HPrz    A    G        0      0        2 
   8  chr8_12317672     ZBoe    A    G        0      0        2 
   8  chr8_12317672     ZGre    A    G        0      0        2 
   8  chr8_12317672     ZHar    A    G        0      0        2 
   8  chr8_12317672   Sample    A    G        0      0        2 
   8  chr8_12318549     AAsi    A    G        0      0        2 
   8  chr8_12318549     AKia    A    G        0      0        2 
   8  chr8_12318549     AOna    A    G      0.5      1        2 
   8  chr8_12318549     ASom    A    G        0      0        2 
   8  chr8_12318549     HCab    A    G        0      0        2 
   8  chr8_12318549     HPrz    A    G        0      0        2 
   8  chr8_12318549     ZBoe    A    G        0      0        2 
   8  chr8_12318549     ZGre    A    G        0      0        2 
   8  chr8_12318549     ZHar    A    G        0      0        2 
   8  chr8_12318549   Sample    A    G        0      0        2 
   8  chr8_12320523     AAsi    A    G        0      0        2 
   8  chr8_12320523     AKia    A    G        1      2        2 
   8  chr8_12320523     AOna    A    G        1      2        2 
   8  chr8_12320523     ASom    A    G        0      0        2 
   8  chr8_12320523     HCab    A    G        0      0        2 
   8  chr8_12320523     HPrz    A    G        0      0        2 
   8  chr8_12320523     ZBoe    A    G        0      0        2 
   8  chr8_12320523     ZGre    A    G        0      0        2 
   8  chr8_12320523     ZHar    A    G        0      0        2 
   8  chr8_12320523   Sample    A    G        0      0        2 
   8  chr8_12328622     AAsi    T    C        0      0        2 
   8  chr8_12328622     AKia    T    C        1      2        2 
   8  chr8_12328622     AOna    T    C      0.5      1        2 
   8  chr8_12328622     ASom    T    C        0      0        2 
   8  chr8_12328622     HCab    T    C        0      0        2 
   8  chr8_12328622     HPrz    T    C        0      0        2 
   8  chr8_12328622     ZBoe    T    C        0      0        2 
   8  chr8_12328622     ZGre    T    C        0      0        2 
   8  chr8_12328622     ZHar    T    C        0      0        2 
   8  chr8_12328622   Sample    T    C        0      0        2 
   8  chr8_12335382     AAsi    A    G        0      0        2 
   8  chr8_12335382     AKia    A    G        0      0        2 
   8  chr8_12335382     AOna    A    G        0      0        2 
   8  chr8_12335382     ASom    A    G        0      0        2 
   8  chr8_12335382     HCab    A    G      0.5      1        2 
   8  chr8_12335382     HPrz    A    G        1      2        2 
   8  chr8_12335382     ZBoe    A    G        0      0        2 
   8  chr8_12335382     ZGre    A    G        0      0        2 
   8  chr8_12335382     ZHar    A    G        0      0        2 
   8  chr8_12335382   Sample    A    G        0      0        2 
   8  chr8_12336063     AAsi    A    G        0      0        2 
   8  chr8_12336063     AKia    A    G        0      0        2 
   8  chr8_12336063     AOna    A    G        0      0        2 
   8  chr8_12336063     ASom    A    G        0      0        2 
   8  chr8_12336063     HCab    A    G        0      0        2 
   8  chr8_12336063     HPrz    A    G      0.5      1        2 
   8  chr8_12336063     ZBoe    A    G        0      0        2 
   8  chr8_12336063     ZGre    A    G        0      0        2 
   8  chr8_12336063     ZHar    A    G        0      0        2 
   8  chr8_12336063   Sample    A    G        0      0        2 
   8  chr8_12340227     AAsi    A    G        0      0        2 
   8  chr8_12340227     AKia    A    G      0.5      1        2 
   8  chr8_12340227     AOna    A    G      0.5      1        2 
   8  chr8_12340227     ASom    A    G        0      0        2 
   8  chr8_12340227     HCab    A    G        0      0        2 
   8  chr8_12340227     HPrz    A    G        0      0        2 
   8  chr8_12340227     ZBoe    A    G        0      0        2 
   8  chr8_12340227     ZGre    A    G        0      0        2 
   8  chr8_12340227     ZHar    A    G        0      0        2 
   8  chr8_12340227   Sample    A    G        0      0        2 
   8  chr8_12341354     AAsi    T    C        1      2        2 
   8  chr8_12341354     AKia    T    C        0      0        2 
   8  chr8_12341354     AOna    T    C        0      0        2 
   8  chr8_12341354     ASom    T    C        1      2        2 
   8  chr8_12341354     HCab    T    C        0      0        2 
   8  chr8_12341354     HPrz    T    C        0      0        2 
   8  chr8_12341354     ZBoe    T    C        0      0        2 
   8  chr8_12341354     ZGre    T    C        0      0        2 
   8  chr8_12341354     ZHar    T    C        0      0        2 
   8  chr8_12341354   Sample    T    C        0      0        2 
   8  chr8_12341413     AAsi    G    T      0.5      1        2 
   8  chr8_12341413     AKia    G    T        0      0        2 
   8  chr8_12341413     AOna    G    T        0      0        2 
   8  chr8_12341413     ASom    G    T      0.5      1        2 
   8  chr8_12341413     HCab    G    T        0      0        2 
   8  chr8_12341413     HPrz    G    T        0      0        2 
   8  chr8_12341413     ZBoe    G    T        0      0        2 
   8  chr8_12341413     ZGre    G    T        0      0        2 
   8  chr8_12341413     ZHar    G    T        0      0        2 
   8  chr8_12341413   Sample    G    T        0      0        2 
   8  chr8_12345039     AAsi    T    C        0      0        2 
   8  chr8_12345039     AKia    T    C      0.5      1        2 
   8  chr8_12345039     AOna    T    C        0      0        2 
   8  chr8_12345039     ASom    T    C        0      0        2 
   8  chr8_12345039     HCab    T    C        0      0        2 
   8  chr8_12345039     HPrz    T    C        0      0        2 
   8  chr8_12345039     ZBoe    T    C        0      0        2 
   8  chr8_12345039     ZGre    T    C        0      0        2 
   8  chr8_12345039     ZHar    T    C        0      0        2 
   8  chr8_12345039   Sample    T    C        0      0        2 
   8  chr8_12348366     AAsi    A    G        0      0        2 
   8  chr8_12348366     AKia    A    G        0      0        2 
   8  chr8_12348366     AOna    A    G        0      0        2 
   8  chr8_12348366     ASom    A    G      0.5      1        2 
   8  chr8_12348366     HCab    A    G        0      0        2 
   8  chr8_12348366     HPrz    A    G        0      0        2 
   8  chr8_12348366     ZBoe    A    G        0      0        2 
   8  chr8_12348366     ZGre    A    G        0      0        2 
   8  chr8_12348366     ZHar    A    G        0      0        2 
   8  chr8_12348366   Sample    A    G        0      0        2 
   8  chr8_12348707     AAsi    T    C        0      0        2 
   8  chr8_12348707     AKia    T    C        1      2        2 
   8  chr8_12348707     AOna    T    C      0.5      1        2 
   8  chr8_12348707     ASom    T    C        0      0        2 
   8  chr8_12348707     HCab    T    C        0      0        2 
   8  chr8_12348707     HPrz    T    C        0      0        2 
   8  chr8_12348707     ZBoe    T    C        0      0        2 
   8  chr8_12348707     ZGre    T    C        0      0        2 
   8  chr8_12348707     ZHar    T    C        0      0        2 
   8  chr8_12348707   Sample    T    C        0      0        2 
   8  chr8_12348760     AAsi    A    G        0      0        2 
   8  chr8_12348760     AKia    A    G        0      0        2 
   8  chr8_12348760     AOna    A    G        0      0        2 
   8  chr8_12348760     ASom    A    G        0      0        2 
   8  chr8_12348760     HCab    A    G        0      0        2 
   8  chr8_12348760     HPrz    A    G        0      0        2 
   8  chr8_12348760     ZBoe    A    G      0.5      1        2 
   8  chr8_12348760     ZGre    A    G        0      0        2 
   8  chr8_12348760     ZHar    A    G        0      0        2 
   8  chr8_12348760   Sample    A    G        0      0        2 
   8  chr8_12359860     AAsi    T    C        0      0        2 
   8  chr8_12359860     AKia    T    C        0      0        2 
   8  chr8_12359860     AOna    T    C        0      0        2 
   8  chr8_12359860     ASom    T    C        0      0        2 
   8  chr8_12359860     HCab    T    C        0      0        2 
   8  chr8_12359860     HPrz    T    C        0      0        2 
   8  chr8_12359860     ZBoe    T    C        0      0        2 
   8  chr8_12359860     ZGre    T    C        1      2        2 
   8  chr8_12359860     ZHar    T    C        0      0        2 
   8  chr8_12359860   Sample    T    C        1      2        2 
   8  chr8_12362058     AAsi    C    G        1      2        2 
   8  chr8_12362058     AKia    C    G        0      0        2 
   8  chr8_12362058     AOna    C    G        0      0        2 
   8  chr8_12362058     ASom    C    G        1      2        2 
   8  chr8_12362058     HCab    C    G        0      0        2 
   8  chr8_12362058     HPrz    C    G        0      0        2 
   8  chr8_12362058     ZBoe    C    G        0      0        2 
   8  chr8_12362058     ZGre    C    G        0      0        2 
   8  chr8_12362058     ZHar    C    G        0      0        2 
   8  chr8_12362058   Sample    C    G        1      2        2 
   8  chr8_12372293     AAsi    A    G        0      0        2 
   8  chr8_12372293     AKia    A    G        0      0        2 
   8  chr8_12372293     AOna    A    G        0      0        2 
   8  chr8_12372293     ASom    A    G        0      0        2 
   8  chr8_12372293     HCab    A    G        0      0        2 
   8  chr8_12372293     HPrz    A    G        0      0        2 
   8  chr8_12372293     ZBoe    A    G        0      0        2 
   8  chr8_12372293     ZGre    A    G      0.5      1        2 
   8  chr8_12372293     ZHar    A    G        0      0        2 
   8  chr8_12372293   Sample    A    G        0      0        2 
   8  chr8_12380568     AAsi    C    T        0      0        2 
   8  chr8_12380568     AKia    C    T        0      0        2 
   8  chr8_12380568     AOna    C    T        0      0        2 
   8  chr8_12380568     ASom    C    T        0      0        2 
   8  chr8_12380568     HCab    C    T        0      0        2 
   8  chr8_12380568     HPrz    C    T      0.5      1        2 
   8  chr8_12380568     ZBoe    C    T        0      0        2 
   8  chr8_12380568     ZGre    C    T        0      0        2 
   8  chr8_12380568     ZHar    C    T        0      0        2 
   8  chr8_12380568   Sample    C    T        0      0        2 
   8  chr8_12387766     AAsi    T    C        0      0        2 
   8  chr8_12387766     AKia    T    C        0      0        2 
   8  chr8_12387766     AOna    T    C      0.5      1        2 
   8  chr8_12387766     ASom    T    C        0      0        2 
   8  chr8_12387766     HCab    T    C        0      0        2 
   8  chr8_12387766     HPrz    T    C        0      0        2 
   8  chr8_12387766     ZBoe    T    C        0      0        2 
   8  chr8_12387766     ZGre    T    C        0      0        2 
   8  chr8_12387766     ZHar    T    C        0      0        2 
   8  chr8_12387766   Sample    T    C        0      0        2 
   8  chr8_12389881     AAsi    T    C      0.5      1        2 
   8  chr8_12389881     AKia    T    C        0      0        2 
   8  chr8_12389881     AOna    T    C        0      0        2 
   8  chr8_12389881     ASom    T    C        0      0        2 
   8  chr8_12389881     HCab    T    C        0      0        2 
   8  chr8_12389881     HPrz    T    C        0      0        2 
   8  chr8_12389881     ZBoe    T    C        0      0        2 
   8  chr8_12389881     ZGre    T    C        0      0        2 
   8  chr8_12389881     ZHar    T    C        0      0        2 
   8  chr8_12389881   Sample    T    C        1      2        2 
   8  chr8_12390029     AAsi    T    C        0      0        2 
   8  chr8_12390029     AKia    T    C        0      0        2 
   8  chr8_12390029     AOna    T    C        0      0        2 
   8  chr8_12390029     ASom    T    C        0      0        2 
   8  chr8_12390029     HCab    T    C        0      0        2 
   8  chr8_12390029     HPrz    T    C        0      0        2 
   8  chr8_12390029     ZBoe    T    C        1      2        2 
   8  chr8_12390029     ZGre    T    C        1      2        2 
   8  chr8_12390029     ZHar    T    C        1      2        2 
   8  chr8_12390029   Sample    T    C        0      0        2 
   8  chr8_12391733     AAsi    C    G        0      0        2 
   8  chr8_12391733     AKia    C    G        0      0        2 
   8  chr8_12391733     AOna    C    G      0.5      1        2 
   8  chr8_12391733     ASom    C    G        0      0        2 
   8  chr8_12391733     HCab    C    G        0      0        2 
   8  chr8_12391733     HPrz    C    G        0      0        2 
   8  chr8_12391733     ZBoe    C    G        0      0        2 
   8  chr8_12391733     ZGre    C    G        0      0        2 
   8  chr8_12391733     ZHar    C    G        0      0        2 
   8  chr8_12391733   Sample    C    G        0      0        2 
   8  chr8_12392664     AAsi    A    G        0      0        2 
   8  chr8_12392664     AKia    A    G        0      0        2 
   8  chr8_12392664     AOna    A    G        0      0        2 
   8  chr8_12392664     ASom    A    G        0      0        2 
   8  chr8_12392664     HCab    A    G        0      0        2 
   8  chr8_12392664     HPrz    A    G        0      0        2 
   8  chr8_12392664     ZBoe    A    G      0.5      1        2 
   8  chr8_12392664     ZGre    A    G        0      0        2 
   8  chr8_12392664     ZHar    A    G        0      0        2 
   8  chr8_12392664   Sample    A    G        0      0        2 
   8  chr8_12397334     AAsi    G    A        0      0        2 
   8  chr8_12397334     AKia    G    A        0      0        2 
   8  chr8_12397334     AOna    G    A        0      0        2 
   8  chr8_12397334     ASom    G    A        0      0        2 
   8  chr8_12397334     HCab    G    A        0      0        2 
   8  chr8_12397334     HPrz    G    A        0      0        2 
   8  chr8_12397334     ZBoe    G    A        0      0        2 
   8  chr8_12397334     ZGre    G    A        0      0        2 
   8  chr8_12397334     ZHar    G    A        1      2        2 
   8  chr8_12397334   Sample    G    A        0      0        2 
   8  chr8_12398413     AAsi    A    G        0      0        2 
   8  chr8_12398413     AKia    A    G        0      0        2 
   8  chr8_12398413     AOna    A    G        0      0        2 
   8  chr8_12398413     ASom    A    G        0      0        2 
   8  chr8_12398413     HCab    A    G        1      2        2 
   8  chr8_12398413     HPrz    A    G        1      2        2 
   8  chr8_12398413     ZBoe    A    G        0      0        2 
   8  chr8_12398413     ZGre    A    G        0      0        2 
   8  chr8_12398413     ZHar    A    G        0      0        2 
   8  chr8_12398413   Sample    A    G        0      0        2 
   8  chr8_12399592     AAsi    A    G        0      0        2 
   8  chr8_12399592     AKia    A    G        0      0        2 
   8  chr8_12399592     AOna    A    G        0      0        2 
   8  chr8_12399592     ASom    A    G      0.5      1        2 
   8  chr8_12399592     HCab    A    G        0      0        2 
   8  chr8_12399592     HPrz    A    G        0      0        2 
   8  chr8_12399592     ZBoe    A    G        0      0        2 
   8  chr8_12399592     ZGre    A    G        0      0        2 
   8  chr8_12399592     ZHar    A    G        0      0        2 
   8  chr8_12399592   Sample    A    G        0      0        2 
   8  chr8_12406408     AAsi    G    A        0      0        2 
   8  chr8_12406408     AKia    G    A        0      0        2 
   8  chr8_12406408     AOna    G    A        0      0        2 
   8  chr8_12406408     ASom    G    A        0      0        2 
   8  chr8_12406408     HCab    G    A        0      0        2 
   8  chr8_12406408     HPrz    G    A      0.5      1        2 
   8  chr8_12406408     ZBoe    G    A        0      0        2 
   8  chr8_12406408     ZGre    G    A        0      0        2 
   8  chr8_12406408     ZHar    G    A        0      0        2 
   8  chr8_12406408   Sample    G    A        0      0        2 
   8  chr8_12407014     AAsi    T    C        0      0        2 
   8  chr8_12407014     AKia    T    C        0      0        2 
   8  chr8_12407014     AOna    T    C        0      0        2 
   8  chr8_12407014     ASom    T    C        0      0        2 
   8  chr8_12407014     HCab    T    C      0.5      1        2 
   8  chr8_12407014     HPrz    T    C        0      0        2 
   8  chr8_12407014     ZBoe    T    C        0      0        2 
   8  chr8_12407014     ZGre    T    C        0      0        2 
   8  chr8_12407014     ZHar    T    C        0      0        2 
   8  chr8_12407014   Sample    T    C        0      0        2 
   8  chr8_12409902     AAsi    C    T        1      2        2 
   8  chr8_12409902     AKia    C    T        1      2        2 
   8  chr8_12409902     AOna    C    T        1      2        2 
   8  chr8_12409902     ASom    C    T        1      2        2 
   8  chr8_12409902     HCab    C    T        0      0        2 
   8  chr8_12409902     HPrz    C    T        0      0        2 
   8  chr8_12409902     ZBoe    C    T        0      0        2 
   8  chr8_12409902     ZGre    C    T        0      0        2 
   8  chr8_12409902     ZHar    C    T        0      0        2 
   8  chr8_12409902   Sample    C    T        1      2        2 
   8  chr8_12410204     AAsi    G    C        0      0        2 
   8  chr8_12410204     AKia    G    C      0.5      1        2 
   8  chr8_12410204     AOna    G    C        0      0        2 
   8  chr8_12410204     ASom    G    C        0      0        2 
   8  chr8_12410204     HCab    G    C        0      0        2 
   8  chr8_12410204     HPrz    G    C        0      0        2 
   8  chr8_12410204     ZBoe    G    C        0      0        2 
   8  chr8_12410204     ZGre    G    C        0      0        2 
   8  chr8_12410204     ZHar    G    C        0      0        2 
   8  chr8_12410204   Sample    G    C        0      0        2 
   8  chr8_12411155     AAsi    G    T        0      0        2 
   8  chr8_12411155     AKia    G    T        0      0        2 
   8  chr8_12411155     AOna    G    T        0      0        2 
   8  chr8_12411155     ASom    G    T        0      0        2 
   8  chr8_12411155     HCab    G    T        0      0        2 
   8  chr8_12411155     HPrz    G    T        0      0        2 
   8  chr8_12411155     ZBoe    G    T      0.5      1        2 
   8  chr8_12411155     ZGre    G    T        0      0        2 
   8  chr8_12411155     ZHar    G    T        0      0        2 
   8  chr8_12411155   Sample    G    T        0      0        2 
   8  chr8_12411394     AAsi    G    A        0      0        2 
   8  chr8_12411394     AKia    G    A        0      0        2 
   8  chr8_12411394     AOna    G    A        0      0        2 
   8  chr8_12411394     ASom    G    A        0      0        2 
   8  chr8_12411394     HCab    G    A      0.5      1        2 
   8  chr8_12411394     HPrz    G    A        0      0        2 
   8  chr8_12411394     ZBoe    G    A        0      0        2 
   8  chr8_12411394     ZGre    G    A        0      0        2 
   8  chr8_12411394     ZHar    G    A        0      0        2 
   8  chr8_12411394   Sample    G    A        0      0        2 
   8  chr8_12418503     AAsi    T    C        0      0        2 
   8  chr8_12418503     AKia    T    C        0      0        2 
   8  chr8_12418503     AOna    T    C        0      0        2 
   8  chr8_12418503     ASom    T    C        0      0        2 
   8  chr8_12418503     HCab    T    C        0      0        2 
   8  chr8_12418503     HPrz    T    C        0      0        2 
   8  chr8_12418503     ZBoe    T    C        0      0        2 
   8  chr8_12418503     ZGre    T    C        0      0        2 
   8  chr8_12418503     ZHar    T    C      0.5      1        2 
   8  chr8_12418503   Sample    T    C        0      0        2 
   8  chr8_12419601     AAsi    T    C        0      0        2 
   8  chr8_12419601     AKia    T    C        0      0        2 
   8  chr8_12419601     AOna    T    C        0      0        2 
   8  chr8_12419601     ASom    T    C        0      0        2 
   8  chr8_12419601     HCab    T    C        0      0        2 
   8  chr8_12419601     HPrz    T    C        1      2        2 
   8  chr8_12419601     ZBoe    T    C      0.5      1        2 
   8  chr8_12419601     ZGre    T    C        0      0        2 
   8  chr8_12419601     ZHar    T    C        0      0        2 
   8  chr8_12419601   Sample    T    C        0      0        2 
   8  chr8_12420127     AAsi    A    G        1      2        2 
   8  chr8_12420127     AKia    A    G        0      0        2 
   8  chr8_12420127     AOna    A    G        0      0        2 
   8  chr8_12420127     ASom    A    G        1      2        2 
   8  chr8_12420127     HCab    A    G        0      0        2 
   8  chr8_12420127     HPrz    A    G        0      0        2 
   8  chr8_12420127     ZBoe    A    G        0      0        2 
   8  chr8_12420127     ZGre    A    G        0      0        2 
   8  chr8_12420127     ZHar    A    G        0      0        2 
   8  chr8_12420127   Sample    A    G        1      2        2 
   8  chr8_12422619     AAsi    T    C        0      0        2 
   8  chr8_12422619     AKia    T    C        0      0        2 
   8  chr8_12422619     AOna    T    C        0      0        2 
   8  chr8_12422619     ASom    T    C        0      0        2 
   8  chr8_12422619     HCab    T    C        1      2        2 
   8  chr8_12422619     HPrz    T    C        0      0        2 
   8  chr8_12422619     ZBoe    T    C        0      0        2 
   8  chr8_12422619     ZGre    T    C        0      0        2 
   8  chr8_12422619     ZHar    T    C        0      0        2 
   8  chr8_12422619   Sample    T    C        0      0        2 
   8  chr8_12431997     AAsi    C    G        0      0        2 
   8  chr8_12431997     AKia    C    G        0      0        2 
   8  chr8_12431997     AOna    C    G        0      0        2 
   8  chr8_12431997     ASom    C    G        0      0        2 
   8  chr8_12431997     HCab    C    G        0      0        2 
   8  chr8_12431997     HPrz    C    G        1      2        2 
   8  chr8_12431997     ZBoe    C    G        0      0        2 
   8  chr8_12431997     ZGre    C    G        0      0        2 
   8  chr8_12431997     ZHar    C    G        0      0        2 
   8  chr8_12431997   Sample    C    G        0      0        2 
   8  chr8_12437825     AAsi    A    G        0      0        2 
   8  chr8_12437825     AKia    A    G        0      0        2 
   8  chr8_12437825     AOna    A    G        0      0        2 
   8  chr8_12437825     ASom    A    G        0      0        2 
   8  chr8_12437825     HCab    A    G        0      0        2 
   8  chr8_12437825     HPrz    A    G        0      0        2 
   8  chr8_12437825     ZBoe    A    G      0.5      1        2 
   8  chr8_12437825     ZGre    A    G        0      0        2 
   8  chr8_12437825     ZHar    A    G        0      0        2 
   8  chr8_12437825   Sample    A    G        0      0        2 
   8  chr8_12439271     AAsi    G    A        0      0        2 
   8  chr8_12439271     AKia    G    A        0      0        2 
   8  chr8_12439271     AOna    G    A        0      0        2 
   8  chr8_12439271     ASom    G    A        0      0        2 
   8  chr8_12439271     HCab    G    A      0.5      1        2 
   8  chr8_12439271     HPrz    G    A        1      2        2 
   8  chr8_12439271     ZBoe    G    A        0      0        2 
   8  chr8_12439271     ZGre    G    A        0      0        2 
   8  chr8_12439271     ZHar    G    A        0      0        2 
   8  chr8_12439271   Sample    G    A        0      0        2 
   8  chr8_12449566     AAsi    G    A        0      0        2 
   8  chr8_12449566     AKia    G    A      0.5      1        2 
   8  chr8_12449566     AOna    G    A        0      0        2 
   8  chr8_12449566     ASom    G    A        0      0        2 
   8  chr8_12449566     HCab    G    A        0      0        2 
   8  chr8_12449566     HPrz    G    A        0      0        2 
   8  chr8_12449566     ZBoe    G    A        0      0        2 
   8  chr8_12449566     ZGre    G    A        0      0        2 
   8  chr8_12449566     ZHar    G    A        0      0        2 
   8  chr8_12449566   Sample    G    A        0      0        2 
   8  chr8_12449575     AAsi    G    T        1      2        2 
   8  chr8_12449575     AKia    G    T        0      0        2 
   8  chr8_12449575     AOna    G    T        0      0        2 
   8  chr8_12449575     ASom    G    T        1      2        2 
   8  chr8_12449575     HCab    G    T        0      0        2 
   8  chr8_12449575     HPrz    G    T        0      0        2 
   8  chr8_12449575     ZBoe    G    T        0      0        2 
   8  chr8_12449575     ZGre    G    T        0      0        2 
   8  chr8_12449575     ZHar    G    T        0      0        2 
   8  chr8_12449575   Sample    G    T        1      2        2 
   8  chr8_12451648     AAsi    T    C        0      0        2 
   8  chr8_12451648     AKia    T    C        0      0        2 
   8  chr8_12451648     AOna    T    C        0      0        2 
   8  chr8_12451648     ASom    T    C        0      0        2 
   8  chr8_12451648     HCab    T    C        0      0        2 
   8  chr8_12451648     HPrz    T    C        0      0        2 
   8  chr8_12451648     ZBoe    T    C      0.5      1        2 
   8  chr8_12451648     ZGre    T    C        0      0        2 
   8  chr8_12451648     ZHar    T    C        0      0        2 
   8  chr8_12451648   Sample    T    C        0      0        2 
   8  chr8_12452107     AAsi    C    T        0      0        2 
   8  chr8_12452107     AKia    C    T        0      0        2 
   8  chr8_12452107     AOna    C    T        0      0        2 
   8  chr8_12452107     ASom    C    T        0      0        2 
   8  chr8_12452107     HCab    C    T        1      2        2 
   8  chr8_12452107     HPrz    C    T        1      2        2 
   8  chr8_12452107     ZBoe    C    T        0      0        2 
   8  chr8_12452107     ZGre    C    T        0      0        2 
   8  chr8_12452107     ZHar    C    T        0      0        2 
   8  chr8_12452107   Sample    C    T        0      0        2 
   8  chr8_12454327     AAsi    A    G        0      0        2 
   8  chr8_12454327     AKia    A    G        0      0        2 
   8  chr8_12454327     AOna    A    G        0      0        2 
   8  chr8_12454327     ASom    A    G        1      2        2 
   8  chr8_12454327     HCab    A    G        0      0        2 
   8  chr8_12454327     HPrz    A    G        0      0        2 
   8  chr8_12454327     ZBoe    A    G        0      0        2 
   8  chr8_12454327     ZGre    A    G      0.5      1        2 
   8  chr8_12454327     ZHar    A    G        0      0        2 
   8  chr8_12454327   Sample    A    G        0      0        2 
   8  chr8_12457412     AAsi    A    G        1      2        2 
   8  chr8_12457412     AKia    A    G        0      0        2 
   8  chr8_12457412     AOna    A    G        0      0        2 
   8  chr8_12457412     ASom    A    G        0      0        2 
   8  chr8_12457412     HCab    A    G        0      0        2 
   8  chr8_12457412     HPrz    A    G        0      0        2 
   8  chr8_12457412     ZBoe    A    G        0      0        2 
   8  chr8_12457412     ZGre    A    G        0      0        2 
   8  chr8_12457412     ZHar    A    G        0      0        2 
   8  chr8_12457412   Sample    A    G        0      0        2 
   8  chr8_12457601     AAsi    T    C        0      0        2 
   8  chr8_12457601     AKia    T    C        0      0        2 
   8  chr8_12457601     AOna    T    C        0      0        2 
   8  chr8_12457601     ASom    T    C        0      0        2 
   8  chr8_12457601     HCab    T    C        0      0        2 
   8  chr8_12457601     HPrz    T    C        0      0        2 
   8  chr8_12457601     ZBoe    T    C        0      0        2 
   8  chr8_12457601     ZGre    T    C      0.5      1        2 
   8  chr8_12457601     ZHar    T    C        0      0        2 
   8  chr8_12457601   Sample    T    C        0      0        2 
   8  chr8_12463345     AAsi    C    T        0      0        2 
   8  chr8_12463345     AKia    C    T        0      0        2 
   8  chr8_12463345     AOna    C    T        0      0        2 
   8  chr8_12463345     ASom    C    T        0      0        2 
   8  chr8_12463345     HCab    C    T        0      0        2 
   8  chr8_12463345     HPrz    C    T        0      0        2 
   8  chr8_12463345     ZBoe    C    T        0      0        2 
   8  chr8_12463345     ZGre    C    T        0      0        2 
   8  chr8_12463345     ZHar    C    T        1      2        2 
   8  chr8_12463345   Sample    C    T        0      0        2 
   8  chr8_12465159     AAsi    A    T        0      0        2 
   8  chr8_12465159     AKia    A    T        0      0        2 
   8  chr8_12465159     AOna    A    T        0      0        2 
   8  chr8_12465159     ASom    A    T        0      0        2 
   8  chr8_12465159     HCab    A    T        1      2        2 
   8  chr8_12465159     HPrz    A    T        1      2        2 
   8  chr8_12465159     ZBoe    A    T        0      0        2 
   8  chr8_12465159     ZGre    A    T        0      0        2 
   8  chr8_12465159     ZHar    A    T        0      0        2 
   8  chr8_12465159   Sample    A    T        0      0        2 
   8  chr8_12467562     AAsi    C    T        0      0        2 
   8  chr8_12467562     AKia    C    T        0      0        2 
   8  chr8_12467562     AOna    C    T        0      0        2 
   8  chr8_12467562     ASom    C    T        0      0        2 
   8  chr8_12467562     HCab    C    T        1      2        2 
   8  chr8_12467562     HPrz    C    T        1      2        2 
   8  chr8_12467562     ZBoe    C    T        0      0        2 
   8  chr8_12467562     ZGre    C    T        0      0        2 
   8  chr8_12467562     ZHar    C    T        0      0        2 
   8  chr8_12467562   Sample    C    T        0      0        2 
   8  chr8_12467734     AAsi    G    A        0      0        2 
   8  chr8_12467734     AKia    G    A        0      0        2 
   8  chr8_12467734     AOna    G    A        0      0        2 
   8  chr8_12467734     ASom    G    A        0      0        2 
   8  chr8_12467734     HCab    G    A        1      2        2 
   8  chr8_12467734     HPrz    G    A        1      2        2 
   8  chr8_12467734     ZBoe    G    A        0      0        2 
   8  chr8_12467734     ZGre    G    A        0      0        2 
   8  chr8_12467734     ZHar    G    A        0      0        2 
   8  chr8_12467734   Sample    G    A        0      0        2 
   8  chr8_12474525     AAsi    G    T        0      0        2 
   8  chr8_12474525     AKia    G    T        0      0        2 
   8  chr8_12474525     AOna    G    T        0      0        2 
   8  chr8_12474525     ASom    G    T        0      0        2 
   8  chr8_12474525     HCab    G    T        1      2        2 
   8  chr8_12474525     HPrz    G    T        1      2        2 
   8  chr8_12474525     ZBoe    G    T        0      0        2 
   8  chr8_12474525     ZGre    G    T        0      0        2 
   8  chr8_12474525     ZHar    G    T        0      0        2 
   8  chr8_12474525   Sample    G    T        0      0        2 
   8  chr8_12474970     AAsi    A    C        0      0        2 
   8  chr8_12474970     AKia    A    C        0      0        2 
   8  chr8_12474970     AOna    A    C        0      0        2 
   8  chr8_12474970     ASom    A    C        0      0        2 
   8  chr8_12474970     HCab    A    C        0      0        2 
   8  chr8_12474970     HPrz    A    C        0      0        2 
   8  chr8_12474970     ZBoe    A    C        0      0        2 
   8  chr8_12474970     ZGre    A    C        0      0        2 
   8  chr8_12474970     ZHar    A    C        1      2        2 
   8  chr8_12474970   Sample    A    C        0      0        2 
   8  chr8_12477662     AAsi    C    T        0      0        2 
   8  chr8_12477662     AKia    C    T        0      0        2 
   8  chr8_12477662     AOna    C    T        0      0        2 
   8  chr8_12477662     ASom    C    T        0      0        2 
   8  chr8_12477662     HCab    C    T        1      2        2 
   8  chr8_12477662     HPrz    C    T        1      2        2 
   8  chr8_12477662     ZBoe    C    T        0      0        2 
   8  chr8_12477662     ZGre    C    T        1      2        2 
   8  chr8_12477662     ZHar    C    T        1      2        2 
   8  chr8_12477662   Sample    C    T        0      0        2 
   8  chr8_12480855     AAsi    A    C        0      0        2 
   8  chr8_12480855     AKia    A    C        0      0        2 
   8  chr8_12480855     AOna    A    C        0      0        2 
   8  chr8_12480855     ASom    A    C        0      0        2 
   8  chr8_12480855     HCab    A    C        0      0        2 
   8  chr8_12480855     HPrz    A    C        0      0        2 
   8  chr8_12480855     ZBoe    A    C        0      0        2 
   8  chr8_12480855     ZGre    A    C        0      0        2 
   8  chr8_12480855     ZHar    A    C        1      2        2 
   8  chr8_12480855   Sample    A    C        0      0        2 
   8  chr8_12484924     AAsi    G    A        0      0        2 
   8  chr8_12484924     AKia    G    A        0      0        2 
   8  chr8_12484924     AOna    G    A        0      0        2 
   8  chr8_12484924     ASom    G    A        0      0        2 
   8  chr8_12484924     HCab    G    A      0.5      1        2 
   8  chr8_12484924     HPrz    G    A        0      0        2 
   8  chr8_12484924     ZBoe    G    A        0      0        2 
   8  chr8_12484924     ZGre    G    A        0      0        2 
   8  chr8_12484924     ZHar    G    A        0      0        2 
   8  chr8_12484924   Sample    G    A        0      0        2 
   8  chr8_12487399     AAsi    T    C        0      0        2 
   8  chr8_12487399     AKia    T    C        0      0        2 
   8  chr8_12487399     AOna    T    C      0.5      1        2 
   8  chr8_12487399     ASom    T    C        0      0        2 
   8  chr8_12487399     HCab    T    C        0      0        2 
   8  chr8_12487399     HPrz    T    C        0      0        2 
   8  chr8_12487399     ZBoe    T    C        0      0        2 
   8  chr8_12487399     ZGre    T    C        0      0        2 
   8  chr8_12487399     ZHar    T    C        0      0        2 
   8  chr8_12487399   Sample    T    C        0      0        2 
   8  chr8_12488629     AAsi    G    T        0      0        2 
   8  chr8_12488629     AKia    G    T        0      0        2 
   8  chr8_12488629     AOna    G    T        0      0        2 
   8  chr8_12488629     ASom    G    T        0      0        2 
   8  chr8_12488629     HCab    G    T        1      2        2 
   8  chr8_12488629     HPrz    G    T        1      2        2 
   8  chr8_12488629     ZBoe    G    T        1      2        2 
   8  chr8_12488629     ZGre    G    T        0      0        2 
   8  chr8_12488629     ZHar    G    T        1      2        2 
   8  chr8_12488629   Sample    G    T        0      0        2 
   8  chr8_12489373     AAsi    C    T        0      0        2 
   8  chr8_12489373     AKia    C    T        0      0        2 
   8  chr8_12489373     AOna    C    T        0      0        2 
   8  chr8_12489373     ASom    C    T        0      0        2 
   8  chr8_12489373     HCab    C    T        1      2        2 
   8  chr8_12489373     HPrz    C    T        1      2        2 
   8  chr8_12489373     ZBoe    C    T        0      0        2 
   8  chr8_12489373     ZGre    C    T        0      0        2 
   8  chr8_12489373     ZHar    C    T        0      0        2 
   8  chr8_12489373   Sample    C    T        0      0        2 
   8  chr8_12491784     AAsi    T    C        0      0        2 
   8  chr8_12491784     AKia    T    C        0      0        2 
   8  chr8_12491784     AOna    T    C        0      0        2 
   8  chr8_12491784     ASom    T    C        0      0        2 
   8  chr8_12491784     HCab    T    C      0.5      1        2 
   8  chr8_12491784     HPrz    T    C        0      0        2 
   8  chr8_12491784     ZBoe    T    C        0      0        2 
   8  chr8_12491784     ZGre    T    C        0      0        2 
   8  chr8_12491784     ZHar    T    C        0      0        2 
   8  chr8_12491784   Sample    T    C        0      0        2 
   8  chr8_12496862     AAsi    G    T        0      0        2 
   8  chr8_12496862     AKia    G    T        0      0        2 
   8  chr8_12496862     AOna    G    T        0      0        2 
   8  chr8_12496862     ASom    G    T        0      0        2 
   8  chr8_12496862     HCab    G    T        1      2        2 
   8  chr8_12496862     HPrz    G    T        1      2        2 
   8  chr8_12496862     ZBoe    G    T        0      0        2 
   8  chr8_12496862     ZGre    G    T        0      0        2 
   8  chr8_12496862     ZHar    G    T        0      0        2 
   8  chr8_12496862   Sample    G    T        0      0        2 
   8  chr8_12502718     AAsi    T    C      0.5      1        2 
   8  chr8_12502718     AKia    T    C      0.5      1        2 
   8  chr8_12502718     AOna    T    C      0.5      1        2 
   8  chr8_12502718     ASom    T    C        0      0        2 
   8  chr8_12502718     HCab    T    C        0      0        2 
   8  chr8_12502718     HPrz    T    C        0      0        2 
   8  chr8_12502718     ZBoe    T    C        0      0        2 
   8  chr8_12502718     ZGre    T    C        0      0        2 
   8  chr8_12502718     ZHar    T    C        0      0        2 
   8  chr8_12502718   Sample    T    C        0      0        2 
   8  chr8_12508523     AAsi    T    C        0      0        2 
   8  chr8_12508523     AKia    T    C        0      0        2 
   8  chr8_12508523     AOna    T    C        0      0        2 
   8  chr8_12508523     ASom    T    C        0      0        2 
   8  chr8_12508523     HCab    T    C        0      0        2 
   8  chr8_12508523     HPrz    T    C        0      0        2 
   8  chr8_12508523     ZBoe    T    C      0.5      1        2 
   8  chr8_12508523     ZGre    T    C        0      0        2 
   8  chr8_12508523     ZHar    T    C        0      0        2 
   8  chr8_12508523   Sample    T    C        0      0        2 
   8  chr8_12508908     AAsi    T    G        0      0        2 
   8  chr8_12508908     AKia    T    G      0.5      1        2 
   8  chr8_12508908     AOna    T    G        0      0        2 
   8  chr8_12508908     ASom    T    G        0      0        2 
   8  chr8_12508908     HCab    T    G        0      0        2 
   8  chr8_12508908     HPrz    T    G        0      0        2 
   8  chr8_12508908     ZBoe    T    G        0      0        2 
   8  chr8_12508908     ZGre    T    G        0      0        2 
   8  chr8_12508908     ZHar    T    G        0      0        2 
   8  chr8_12508908   Sample    T    G        0      0        2 
   8  chr8_12513228     AAsi    G    A        0      0        2 
   8  chr8_12513228     AKia    G    A        0      0        2 
   8  chr8_12513228     AOna    G    A        0      0        2 
   8  chr8_12513228     ASom    G    A        0      0        2 
   8  chr8_12513228     HCab    G    A        1      2        2 
   8  chr8_12513228     HPrz    G    A        1      2        2 
   8  chr8_12513228     ZBoe    G    A        0      0        2 
   8  chr8_12513228     ZGre    G    A        0      0        2 
   8  chr8_12513228     ZHar    G    A        0      0        2 
   8  chr8_12513228   Sample    G    A        0      0        2 
   8  chr8_12513716     AAsi    G    T      0.5      1        2 
   8  chr8_12513716     AKia    G    T        0      0        2 
   8  chr8_12513716     AOna    G    T        0      0        2 
   8  chr8_12513716     ASom    G    T      0.5      1        2 
   8  chr8_12513716     HCab    G    T        0      0        2 
   8  chr8_12513716     HPrz    G    T        0      0        2 
   8  chr8_12513716     ZBoe    G    T        0      0        2 
   8  chr8_12513716     ZGre    G    T        0      0        2 
   8  chr8_12513716     ZHar    G    T        0      0        2 
   8  chr8_12513716   Sample    G    T        1      2        2 
   8  chr8_12514928     AAsi    C    T        0      0        2 
   8  chr8_12514928     AKia    C    T        0      0        2 
   8  chr8_12514928     AOna    C    T        0      0        2 
   8  chr8_12514928     ASom    C    T        0      0        2 
   8  chr8_12514928     HCab    C    T        1      2        2 
   8  chr8_12514928     HPrz    C    T        1      2        2 
   8  chr8_12514928     ZBoe    C    T        0      0        2 
   8  chr8_12514928     ZGre    C    T        0      0        2 
   8  chr8_12514928     ZHar    C    T        0      0        2 
   8  chr8_12514928   Sample    C    T        0      0        2 
   8  chr8_12515389     AAsi    G    A        0      0        2 
   8  chr8_12515389     AKia    G    A        0      0        2 
   8  chr8_12515389     AOna    G    A      0.5      1        2 
   8  chr8_12515389     ASom    G    A        0      0        2 
   8  chr8_12515389     HCab    G    A        0      0        2 
   8  chr8_12515389     HPrz    G    A        0      0        2 
   8  chr8_12515389     ZBoe    G    A        0      0        2 
   8  chr8_12515389     ZGre    G    A        0      0        2 
   8  chr8_12515389     ZHar    G    A        0      0        2 
   8  chr8_12515389   Sample    G    A        0      0        2 
   8  chr8_12517110     AAsi    T    C        0      0        2 
   8  chr8_12517110     AKia    T    C        0      0        2 
   8  chr8_12517110     AOna    T    C        0      0        2 
   8  chr8_12517110     ASom    T    C        0      0        2 
   8  chr8_12517110     HCab    T    C        1      2        2 
   8  chr8_12517110     HPrz    T    C        1      2        2 
   8  chr8_12517110     ZBoe    T    C        0      0        2 
   8  chr8_12517110     ZGre    T    C        0      0        2 
   8  chr8_12517110     ZHar    T    C        0      0        2 
   8  chr8_12517110   Sample    T    C        0      0        2 
   8  chr8_12519123     AAsi    A    T        0      0        2 
   8  chr8_12519123     AKia    A    T        0      0        2 
   8  chr8_12519123     AOna    A    T        0      0        2 
   8  chr8_12519123     ASom    A    T        0      0        2 
   8  chr8_12519123     HCab    A    T        0      0        2 
   8  chr8_12519123     HPrz    A    T        0      0        2 
   8  chr8_12519123     ZBoe    A    T        1      2        2 
   8  chr8_12519123     ZGre    A    T        1      2        2 
   8  chr8_12519123     ZHar    A    T        1      2        2 
   8  chr8_12519123   Sample    A    T        0      0        2 
   8  chr8_12521019     AAsi    A    G        0      0        2 
   8  chr8_12521019     AKia    A    G        0      0        2 
   8  chr8_12521019     AOna    A    G        0      0        2 
   8  chr8_12521019     ASom    A    G        0      0        2 
   8  chr8_12521019     HCab    A    G        0      0        2 
   8  chr8_12521019     HPrz    A    G        0      0        2 
   8  chr8_12521019     ZBoe    A    G      0.5      1        2 
   8  chr8_12521019     ZGre    A    G        0      0        2 
   8  chr8_12521019     ZHar    A    G        0      0        2 
   8  chr8_12521019   Sample    A    G        0      0        2 
   8  chr8_12522431     AAsi    G    C        0      0        2 
   8  chr8_12522431     AKia    G    C      0.5      1        2 
   8  chr8_12522431     AOna    G    C        0      0        2 
   8  chr8_12522431     ASom    G    C        0      0        2 
   8  chr8_12522431     HCab    G    C        0      0        2 
   8  chr8_12522431     HPrz    G    C        0      0        2 
   8  chr8_12522431     ZBoe    G    C        0      0        2 
   8  chr8_12522431     ZGre    G    C        0      0        2 
   8  chr8_12522431     ZHar    G    C        0      0        2 
   8  chr8_12522431   Sample    G    C        0      0        2 
   8  chr8_12525621     AAsi    C    G        0      0        2 
   8  chr8_12525621     AKia    C    G        0      0        2 
   8  chr8_12525621     AOna    C    G        0      0        2 
   8  chr8_12525621     ASom    C    G        0      0        2 
   8  chr8_12525621     HCab    C    G        0      0        2 
   8  chr8_12525621     HPrz    C    G        0      0        2 
   8  chr8_12525621     ZBoe    C    G        0      0        2 
   8  chr8_12525621     ZGre    C    G        0      0        2 
   8  chr8_12525621     ZHar    C    G        1      2        2 
   8  chr8_12525621   Sample    C    G        0      0        2 
   8  chr8_12527453     AAsi    A    G        0      0        2 
   8  chr8_12527453     AKia    A    G        0      0        2 
   8  chr8_12527453     AOna    A    G      0.5      1        2 
   8  chr8_12527453     ASom    A    G        0      0        2 
   8  chr8_12527453     HCab    A    G        0      0        2 
   8  chr8_12527453     HPrz    A    G        0      0        2 
   8  chr8_12527453     ZBoe    A    G        0      0        2 
   8  chr8_12527453     ZGre    A    G        0      0        2 
   8  chr8_12527453     ZHar    A    G        0      0        2 
   8  chr8_12527453   Sample    A    G        0      0        2 
   8  chr8_12529890     AAsi    G    A        0      0        2 
   8  chr8_12529890     AKia    G    A        0      0        2 
   8  chr8_12529890     AOna    G    A        0      0        2 
   8  chr8_12529890     ASom    G    A        0      0        2 
   8  chr8_12529890     HCab    G    A        1      2        2 
   8  chr8_12529890     HPrz    G    A        1      2        2 
   8  chr8_12529890     ZBoe    G    A        0      0        2 
   8  chr8_12529890     ZGre    G    A        0      0        2 
   8  chr8_12529890     ZHar    G    A        0      0        2 
   8  chr8_12529890   Sample    G    A        0      0        2 
   8  chr8_12531141     AAsi    C    G        0      0        2 
   8  chr8_12531141     AKia    C    G        1      2        2 
   8  chr8_12531141     AOna    C    G        0      0        2 
   8  chr8_12531141     ASom    C    G        0      0        2 
   8  chr8_12531141     HCab    C    G        0      0        2 
   8  chr8_12531141     HPrz    C    G        0      0        2 
   8  chr8_12531141     ZBoe    C    G        0      0        2 
   8  chr8_12531141     ZGre    C    G        0      0        2 
   8  chr8_12531141     ZHar    C    G        0      0        2 
   8  chr8_12531141   Sample    C    G        0      0        2 
   8  chr8_12531316     AAsi    T    A        0      0        2 
   8  chr8_12531316     AKia    T    A        0      0        2 
   8  chr8_12531316     AOna    T    A        1      2        2 
   8  chr8_12531316     ASom    T    A        0      0        2 
   8  chr8_12531316     HCab    T    A        0      0        2 
   8  chr8_12531316     HPrz    T    A        0      0        2 
   8  chr8_12531316     ZBoe    T    A        0      0        2 
   8  chr8_12531316     ZGre    T    A        0      0        2 
   8  chr8_12531316     ZHar    T    A        0      0        2 
   8  chr8_12531316   Sample    T    A        0      0        2 
   8  chr8_12540345     AAsi    A    G        0      0        2 
   8  chr8_12540345     AKia    A    G        0      0        2 
   8  chr8_12540345     AOna    A    G      0.5      1        2 
   8  chr8_12540345     ASom    A    G        0      0        2 
   8  chr8_12540345     HCab    A    G        0      0        2 
   8  chr8_12540345     HPrz    A    G        0      0        2 
   8  chr8_12540345     ZBoe    A    G        0      0        2 
   8  chr8_12540345     ZGre    A    G        0      0        2 
   8  chr8_12540345     ZHar    A    G        0      0        2 
   8  chr8_12540345   Sample    A    G        0      0        2 
   8  chr8_12543572     AAsi    A    G        0      0        2 
   8  chr8_12543572     AKia    A    G        0      0        2 
   8  chr8_12543572     AOna    A    G        0      0        2 
   8  chr8_12543572     ASom    A    G        0      0        2 
   8  chr8_12543572     HCab    A    G      0.5      1        2 
   8  chr8_12543572     HPrz    A    G        1      2        2 
   8  chr8_12543572     ZBoe    A    G        0      0        2 
   8  chr8_12543572     ZGre    A    G        0      0        2 
   8  chr8_12543572     ZHar    A    G        0      0        2 
   8  chr8_12543572   Sample    A    G        1      2        2 
   8  chr8_12547226     AAsi    T    C        0      0        2 
   8  chr8_12547226     AKia    T    C        0      0        2 
   8  chr8_12547226     AOna    T    C        0      0        2 
   8  chr8_12547226     ASom    T    C      0.5      1        2 
   8  chr8_12547226     HCab    T    C        0      0        2 
   8  chr8_12547226     HPrz    T    C        0      0        2 
   8  chr8_12547226     ZBoe    T    C        0      0        2 
   8  chr8_12547226     ZGre    T    C        0      0        2 
   8  chr8_12547226     ZHar    T    C        0      0        2 
   8  chr8_12547226   Sample    T    C        0      0        2 
   8  chr8_12555441     AAsi    A    G        0      0        2 
   8  chr8_12555441     AKia    A    G        0      0        2 
   8  chr8_12555441     AOna    A    G        0      0        2 
   8  chr8_12555441     ASom    A    G        0      0        2 
   8  chr8_12555441     HCab    A    G        0      0        2 
   8  chr8_12555441     HPrz    A    G        0      0        2 
   8  chr8_12555441     ZBoe    A    G      0.5      1        2 
   8  chr8_12555441     ZGre    A    G        0      0        2 
   8  chr8_12555441     ZHar    A    G        0      0        2 
   8  chr8_12555441   Sample    A    G        0      0        2 
   8  chr8_12557367     AAsi    C    G        0      0        2 
   8  chr8_12557367     AKia    C    G        0      0        2 
   8  chr8_12557367     AOna    C    G        0      0        2 
   8  chr8_12557367     ASom    C    G        0      0        2 
   8  chr8_12557367     HCab    C    G        1      2        2 
   8  chr8_12557367     HPrz    C    G        1      2        2 
   8  chr8_12557367     ZBoe    C    G        0      0        2 
   8  chr8_12557367     ZGre    C    G        0      0        2 
   8  chr8_12557367     ZHar    C    G        0      0        2 
   8  chr8_12557367   Sample    C    G        0      0        2 
   8  chr8_12562008     AAsi    C    G        0      0        2 
   8  chr8_12562008     AKia    C    G        0      0        2 
   8  chr8_12562008     AOna    C    G        0      0        2 
   8  chr8_12562008     ASom    C    G        0      0        2 
   8  chr8_12562008     HCab    C    G        0      0        2 
   8  chr8_12562008     HPrz    C    G        0      0        2 
   8  chr8_12562008     ZBoe    C    G        0      0        2 
   8  chr8_12562008     ZGre    C    G        0      0        2 
   8  chr8_12562008     ZHar    C    G      0.5      1        2 
   8  chr8_12562008   Sample    C    G        0      0        2 
   8  chr8_12562304     AAsi    G    A        0      0        2 
   8  chr8_12562304     AKia    G    A        0      0        2 
   8  chr8_12562304     AOna    G    A        0      0        2 
   8  chr8_12562304     ASom    G    A        0      0        2 
   8  chr8_12562304     HCab    G    A        1      2        2 
   8  chr8_12562304     HPrz    G    A        1      2        2 
   8  chr8_12562304     ZBoe    G    A        0      0        2 
   8  chr8_12562304     ZGre    G    A        0      0        2 
   8  chr8_12562304     ZHar    G    A        0      0        2 
   8  chr8_12562304   Sample    G    A        0      0        2 
   8  chr8_12574245     AAsi    C    A      0.5      1        2 
   8  chr8_12574245     AKia    C    A        0      0        2 
   8  chr8_12574245     AOna    C    A        0      0        2 
   8  chr8_12574245     ASom    C    A        1      2        2 
   8  chr8_12574245     HCab    C    A        0      0        2 
   8  chr8_12574245     HPrz    C    A        0      0        2 
   8  chr8_12574245     ZBoe    C    A        0      0        2 
   8  chr8_12574245     ZGre    C    A        0      0        2 
   8  chr8_12574245     ZHar    C    A        0      0        2 
   8  chr8_12574245   Sample    C    A        1      2        2 
   8  chr8_12578402     AAsi    C    T        0      0        2 
   8  chr8_12578402     AKia    C    T        0      0        2 
   8  chr8_12578402     AOna    C    T        0      0        2 
   8  chr8_12578402     ASom    C    T        0      0        2 
   8  chr8_12578402     HCab    C    T        1      2        2 
   8  chr8_12578402     HPrz    C    T        1      2        2 
   8  chr8_12578402     ZBoe    C    T        0      0        2 
   8  chr8_12578402     ZGre    C    T        0      0        2 
   8  chr8_12578402     ZHar    C    T        0      0        2 
   8  chr8_12578402   Sample    C    T        0      0        2 
   8  chr8_12580082     AAsi    A    G        0      0        2 
   8  chr8_12580082     AKia    A    G        0      0        2 
   8  chr8_12580082     AOna    A    G        0      0        2 
   8  chr8_12580082     ASom    A    G      0.5      1        2 
   8  chr8_12580082     HCab    A    G        0      0        2 
   8  chr8_12580082     HPrz    A    G        0      0        2 
   8  chr8_12580082     ZBoe    A    G        0      0        2 
   8  chr8_12580082     ZGre    A    G        0      0        2 
   8  chr8_12580082     ZHar    A    G        0      0        2 
   8  chr8_12580082   Sample    A    G        0      0        2 
   8  chr8_12580654     AAsi    A    G        0      0        2 
   8  chr8_12580654     AKia    A    G        0      0        2 
   8  chr8_12580654     AOna    A    G        0      0        2 
   8  chr8_12580654     ASom    A    G        0      0        2 
   8  chr8_12580654     HCab    A    G        1      2        2 
   8  chr8_12580654     HPrz    A    G        0      0        2 
   8  chr8_12580654     ZBoe    A    G        0      0        2 
   8  chr8_12580654     ZGre    A    G        0      0        2 
   8  chr8_12580654     ZHar    A    G        0      0        2 
   8  chr8_12580654   Sample    A    G        0      0        2 
   8  chr8_12580966     AAsi    T    C        0      0        2 
   8  chr8_12580966     AKia    T    C        0      0        2 
   8  chr8_12580966     AOna    T    C        0      0        2 
   8  chr8_12580966     ASom    T    C      0.5      1        2 
   8  chr8_12580966     HCab    T    C        0      0        2 
   8  chr8_12580966     HPrz    T    C        0      0        2 
   8  chr8_12580966     ZBoe    T    C        0      0        2 
   8  chr8_12580966     ZGre    T    C        0      0        2 
   8  chr8_12580966     ZHar    T    C        0      0        2 
   8  chr8_12580966   Sample    T    C        0      0        2 
   8  chr8_12581677     AAsi    A    C        0      0        2 
   8  chr8_12581677     AKia    A    C        0      0        2 
   8  chr8_12581677     AOna    A    C      0.5      1        2 
   8  chr8_12581677     ASom    A    C        0      0        2 
   8  chr8_12581677     HCab    A    C        0      0        2 
   8  chr8_12581677     HPrz    A    C        0      0        2 
   8  chr8_12581677     ZBoe    A    C        0      0        2 
   8  chr8_12581677     ZGre    A    C        0      0        2 
   8  chr8_12581677     ZHar    A    C        0      0        2 
   8  chr8_12581677   Sample    A    C        0      0        2 
   8  chr8_12582478     AAsi    T    A        0      0        2 
   8  chr8_12582478     AKia    T    A        0      0        2 
   8  chr8_12582478     AOna    T    A        0      0        2 
   8  chr8_12582478     ASom    T    A        0      0        2 
   8  chr8_12582478     HCab    T    A        0      0        2 
   8  chr8_12582478     HPrz    T    A        0      0        2 
   8  chr8_12582478     ZBoe    T    A        0      0        2 
   8  chr8_12582478     ZGre    T    A        0      0        2 
   8  chr8_12582478     ZHar    T    A        1      2        2 
   8  chr8_12582478   Sample    T    A        0      0        2 
   8  chr8_12584857     AAsi    G    T        0      0        2 
   8  chr8_12584857     AKia    G    T        0      0        2 
   8  chr8_12584857     AOna    G    T        0      0        2 
   8  chr8_12584857     ASom    G    T        0      0        2 
   8  chr8_12584857     HCab    G    T        0      0        2 
   8  chr8_12584857     HPrz    G    T        0      0        2 
   8  chr8_12584857     ZBoe    G    T        1      2        2 
   8  chr8_12584857     ZGre    G    T        0      0        2 
   8  chr8_12584857     ZHar    G    T        0      0        2 
   8  chr8_12584857   Sample    G    T        0      0        2 
   8  chr8_12586562     AAsi    C    T        0      0        2 
   8  chr8_12586562     AKia    C    T        1      2        2 
   8  chr8_12586562     AOna    C    T        0      0        2 
   8  chr8_12586562     ASom    C    T        0      0        2 
   8  chr8_12586562     HCab    C    T        0      0        2 
   8  chr8_12586562     HPrz    C    T        0      0        2 
   8  chr8_12586562     ZBoe    C    T        0      0        2 
   8  chr8_12586562     ZGre    C    T        0      0        2 
   8  chr8_12586562     ZHar    C    T        0      0        2 
   8  chr8_12586562   Sample    C    T        0      0        2 
   8  chr8_12592749     AAsi    T    C      0.5      1        2 
   8  chr8_12592749     AKia    T    C        0      0        2 
   8  chr8_12592749     AOna    T    C        0      0        2 
   8  chr8_12592749     ASom    T    C        0      0        2 
   8  chr8_12592749     HCab    T    C        0      0        2 
   8  chr8_12592749     HPrz    T    C        0      0        2 
   8  chr8_12592749     ZBoe    T    C        0      0        2 
   8  chr8_12592749     ZGre    T    C        0      0        2 
   8  chr8_12592749     ZHar    T    C        0      0        2 
   8  chr8_12592749   Sample    T    C        0      0        2 
   8  chr8_12592983     AAsi    A    G        0      0        2 
   8  chr8_12592983     AKia    A    G        0      0        2 
   8  chr8_12592983     AOna    A    G        0      0        2 
   8  chr8_12592983     ASom    A    G        0      0        2 
   8  chr8_12592983     HCab    A    G        0      0        2 
   8  chr8_12592983     HPrz    A    G      0.5      1        2 
   8  chr8_12592983     ZBoe    A    G        0      0        2 
   8  chr8_12592983     ZGre    A    G        0      0        2 
   8  chr8_12592983     ZHar    A    G        0      0        2 
   8  chr8_12592983   Sample    A    G        0      0        2 
   8  chr8_12594920     AAsi    A    G        0      0        2 
   8  chr8_12594920     AKia    A    G        0      0        2 
   8  chr8_12594920     AOna    A    G        0      0        2 
   8  chr8_12594920     ASom    A    G        0      0        2 
   8  chr8_12594920     HCab    A    G        1      2        2 
   8  chr8_12594920     HPrz    A    G        1      2        2 
   8  chr8_12594920     ZBoe    A    G        0      0        2 
   8  chr8_12594920     ZGre    A    G        0      0        2 
   8  chr8_12594920     ZHar    A    G        0      0        2 
   8  chr8_12594920   Sample    A    G        0      0        2 
   8  chr8_12598885     AAsi    T    C        0      0        2 
   8  chr8_12598885     AKia    T    C        0      0        2 
   8  chr8_12598885     AOna    T    C        0      0        2 
   8  chr8_12598885     ASom    T    C      0.5      1        2 
   8  chr8_12598885     HCab    T    C        0      0        2 
   8  chr8_12598885     HPrz    T    C        0      0        2 
   8  chr8_12598885     ZBoe    T    C        0      0        2 
   8  chr8_12598885     ZGre    T    C        0      0        2 
   8  chr8_12598885     ZHar    T    C        0      0        2 
   8  chr8_12598885   Sample    T    C        0      0        2 
   8  chr8_12601678     AAsi    A    C        0      0        2 
   8  chr8_12601678     AKia    A    C        0      0        2 
   8  chr8_12601678     AOna    A    C        0      0        2 
   8  chr8_12601678     ASom    A    C        0      0        2 
   8  chr8_12601678     HCab    A    C        0      0        2 
   8  chr8_12601678     HPrz    A    C      0.5      1        2 
   8  chr8_12601678     ZBoe    A    C        0      0        2 
   8  chr8_12601678     ZGre    A    C        0      0        2 
   8  chr8_12601678     ZHar    A    C        0      0        2 
   8  chr8_12601678   Sample    A    C        0      0        2 
   8  chr8_12604137     AAsi    T    C        0      0        2 
   8  chr8_12604137     AKia    T    C        0      0        2 
   8  chr8_12604137     AOna    T    C        0      0        2 
   8  chr8_12604137     ASom    T    C        0      0        2 
   8  chr8_12604137     HCab    T    C        0      0        2 
   8  chr8_12604137     HPrz    T    C        0      0        2 
   8  chr8_12604137     ZBoe    T    C        0      0        2 
   8  chr8_12604137     ZGre    T    C      0.5      1        2 
   8  chr8_12604137     ZHar    T    C        0      0        2 
   8  chr8_12604137   Sample    T    C        0      0        2 
   8  chr8_12614603     AAsi    A    C        0      0        2 
   8  chr8_12614603     AKia    A    C        0      0        2 
   8  chr8_12614603     AOna    A    C        0      0        2 
   8  chr8_12614603     ASom    A    C        0      0        2 
   8  chr8_12614603     HCab    A    C        1      2        2 
   8  chr8_12614603     HPrz    A    C        1      2        2 
   8  chr8_12614603     ZBoe    A    C        0      0        2 
   8  chr8_12614603     ZGre    A    C        0      0        2 
   8  chr8_12614603     ZHar    A    C        0      0        2 
   8  chr8_12614603   Sample    A    C        0      0        2 
   8  chr8_12615332     AAsi    T    C        0      0        2 
   8  chr8_12615332     AKia    T    C        0      0        2 
   8  chr8_12615332     AOna    T    C        0      0        2 
   8  chr8_12615332     ASom    T    C        0      0        2 
   8  chr8_12615332     HCab    T    C        1      2        2 
   8  chr8_12615332     HPrz    T    C        1      2        2 
   8  chr8_12615332     ZBoe    T    C        0      0        2 
   8  chr8_12615332     ZGre    T    C        0      0        2 
   8  chr8_12615332     ZHar    T    C        0      0        2 
   8  chr8_12615332   Sample    T    C        0      0        2 
   8  chr8_12615644     AAsi    T    C        0      0        2 
   8  chr8_12615644     AKia    T    C        0      0        2 
   8  chr8_12615644     AOna    T    C        0      0        2 
   8  chr8_12615644     ASom    T    C        0      0        2 
   8  chr8_12615644     HCab    T    C        0      0        2 
   8  chr8_12615644     HPrz    T    C        0      0        2 
   8  chr8_12615644     ZBoe    T    C        1      2        2 
   8  chr8_12615644     ZGre    T    C        0      0        2 
   8  chr8_12615644     ZHar    T    C        0      0        2 
   8  chr8_12615644   Sample    T    C        0      0        2 
   8  chr8_12616847     AAsi    T    G        0      0        2 
   8  chr8_12616847     AKia    T    G        0      0        2 
   8  chr8_12616847     AOna    T    G        0      0        2 
   8  chr8_12616847     ASom    T    G        0      0        2 
   8  chr8_12616847     HCab    T    G        0      0        2 
   8  chr8_12616847     HPrz    T    G        0      0        2 
   8  chr8_12616847     ZBoe    T    G        0      0        2 
   8  chr8_12616847     ZGre    T    G        1      2        2 
   8  chr8_12616847     ZHar    T    G        0      0        2 
   8  chr8_12616847   Sample    T    G        0      0        2 
   8  chr8_12616958     AAsi    G    C        0      0        2 
   8  chr8_12616958     AKia    G    C        0      0        2 
   8  chr8_12616958     AOna    G    C        0      0        2 
   8  chr8_12616958     ASom    G    C        0      0        2 
   8  chr8_12616958     HCab    G    C      0.5      1        2 
   8  chr8_12616958     HPrz    G    C      0.5      1        2 
   8  chr8_12616958     ZBoe    G    C        0      0        2 
   8  chr8_12616958     ZGre    G    C        0      0        2 
   8  chr8_12616958     ZHar    G    C        0      0        2 
   8  chr8_12616958   Sample    G    C        0      0        2 
   8  chr8_12618897     AAsi    A    G        0      0        2 
   8  chr8_12618897     AKia    A    G        1      2        2 
   8  chr8_12618897     AOna    A    G        0      0        2 
   8  chr8_12618897     ASom    A    G        0      0        2 
   8  chr8_12618897     HCab    A    G        0      0        2 
   8  chr8_12618897     HPrz    A    G        0      0        2 
   8  chr8_12618897     ZBoe    A    G        0      0        2 
   8  chr8_12618897     ZGre    A    G        0      0        2 
   8  chr8_12618897     ZHar    A    G        0      0        2 
   8  chr8_12618897   Sample    A    G        0      0        2 
   8  chr8_12623931     AAsi    T    C        0      0        2 
   8  chr8_12623931     AKia    T    C        0      0        2 
   8  chr8_12623931     AOna    T    C        0      0        2 
   8  chr8_12623931     ASom    T    C        0      0        2 
   8  chr8_12623931     HCab    T    C        0      0        2 
   8  chr8_12623931     HPrz    T    C        0      0        2 
   8  chr8_12623931     ZBoe    T    C        1      2        2 
   8  chr8_12623931     ZGre    T    C        0      0        2 
   8  chr8_12623931     ZHar    T    C        0      0        2 
   8  chr8_12623931   Sample    T    C        0      0        2 
   8  chr8_12638573     AAsi    A    G        0      0        2 
   8  chr8_12638573     AKia    A    G        0      0        2 
   8  chr8_12638573     AOna    A    G        0      0        2 
   8  chr8_12638573     ASom    A    G        0      0        2 
   8  chr8_12638573     HCab    A    G        1      2        2 
   8  chr8_12638573     HPrz    A    G        1      2        2 
   8  chr8_12638573     ZBoe    A    G        0      0        2 
   8  chr8_12638573     ZGre    A    G        0      0        2 
   8  chr8_12638573     ZHar    A    G        0      0        2 
   8  chr8_12638573   Sample    A    G        0      0        2 
   8  chr8_12640153     AAsi    T    G        0      0        2 
   8  chr8_12640153     AKia    T    G        0      0        2 
   8  chr8_12640153     AOna    T    G      0.5      1        2 
   8  chr8_12640153     ASom    T    G        0      0        2 
   8  chr8_12640153     HCab    T    G        0      0        2 
   8  chr8_12640153     HPrz    T    G        0      0        2 
   8  chr8_12640153     ZBoe    T    G        0      0        2 
   8  chr8_12640153     ZGre    T    G        0      0        2 
   8  chr8_12640153     ZHar    T    G        0      0        2 
   8  chr8_12640153   Sample    T    G        0      0        2 
   8  chr8_12640591     AAsi    C    T        0      0        2 
   8  chr8_12640591     AKia    C    T        0      0        2 
   8  chr8_12640591     AOna    C    T      0.5      1        2 
   8  chr8_12640591     ASom    C    T        0      0        2 
   8  chr8_12640591     HCab    C    T        0      0        2 
   8  chr8_12640591     HPrz    C    T        0      0        2 
   8  chr8_12640591     ZBoe    C    T        0      0        2 
   8  chr8_12640591     ZGre    C    T        0      0        2 
   8  chr8_12640591     ZHar    C    T        0      0        2 
   8  chr8_12640591   Sample    C    T        0      0        2 
   8  chr8_12641377     AAsi    G    A        0      0        2 
   8  chr8_12641377     AKia    G    A        0      0        2 
   8  chr8_12641377     AOna    G    A        0      0        2 
   8  chr8_12641377     ASom    G    A        0      0        2 
   8  chr8_12641377     HCab    G    A        1      2        2 
   8  chr8_12641377     HPrz    G    A        1      2        2 
   8  chr8_12641377     ZBoe    G    A        0      0        2 
   8  chr8_12641377     ZGre    G    A        0      0        2 
   8  chr8_12641377     ZHar    G    A        0      0        2 
   8  chr8_12641377   Sample    G    A        0      0        2 
   8  chr8_12648487     AAsi    T    G        0      0        2 
   8  chr8_12648487     AKia    T    G        0      0        2 
   8  chr8_12648487     AOna    T    G        0      0        2 
   8  chr8_12648487     ASom    T    G        0      0        2 
   8  chr8_12648487     HCab    T    G        1      2        2 
   8  chr8_12648487     HPrz    T    G        0      0        2 
   8  chr8_12648487     ZBoe    T    G        0      0        2 
   8  chr8_12648487     ZGre    T    G        0      0        2 
   8  chr8_12648487     ZHar    T    G        0      0        2 
   8  chr8_12648487   Sample    T    G        0      0        2 
   8  chr8_12649122     AAsi    A    G        0      0        2 
   8  chr8_12649122     AKia    A    G        0      0        2 
   8  chr8_12649122     AOna    A    G        0      0        2 
   8  chr8_12649122     ASom    A    G        0      0        2 
   8  chr8_12649122     HCab    A    G        0      0        2 
   8  chr8_12649122     HPrz    A    G        0      0        2 
   8  chr8_12649122     ZBoe    A    G      0.5      1        2 
   8  chr8_12649122     ZGre    A    G        0      0        2 
   8  chr8_12649122     ZHar    A    G        0      0        2 
   8  chr8_12649122   Sample    A    G        0      0        2 
   8  chr8_12651411     AAsi    C    T        0      0        2 
   8  chr8_12651411     AKia    C    T        0      0        2 
   8  chr8_12651411     AOna    C    T        0      0        2 
   8  chr8_12651411     ASom    C    T        0      0        2 
   8  chr8_12651411     HCab    C    T        0      0        2 
   8  chr8_12651411     HPrz    C    T        0      0        2 
   8  chr8_12651411     ZBoe    C    T        0      0        2 
   8  chr8_12651411     ZGre    C    T        0      0        2 
   8  chr8_12651411     ZHar    C    T        1      2        2 
   8  chr8_12651411   Sample    C    T        0      0        2 
   8  chr8_12654037     AAsi    T    C        0      0        2 
   8  chr8_12654037     AKia    T    C        0      0        2 
   8  chr8_12654037     AOna    T    C        0      0        2 
   8  chr8_12654037     ASom    T    C        0      0        2 
   8  chr8_12654037     HCab    T    C        0      0        2 
   8  chr8_12654037     HPrz    T    C        0      0        2 
   8  chr8_12654037     ZBoe    T    C        0      0        2 
   8  chr8_12654037     ZGre    T    C      0.5      1        2 
   8  chr8_12654037     ZHar    T    C        0      0        2 
   8  chr8_12654037   Sample    T    C        0      0        2 
   8  chr8_12656958     AAsi    T    A        0      0        2 
   8  chr8_12656958     AKia    T    A      0.5      1        2 
   8  chr8_12656958     AOna    T    A        0      0        2 
   8  chr8_12656958     ASom    T    A        0      0        2 
   8  chr8_12656958     HCab    T    A        0      0        2 
   8  chr8_12656958     HPrz    T    A        0      0        2 
   8  chr8_12656958     ZBoe    T    A        0      0        2 
   8  chr8_12656958     ZGre    T    A        0      0        2 
   8  chr8_12656958     ZHar    T    A        0      0        2 
   8  chr8_12656958   Sample    T    A        0      0        2 
   8  chr8_12674508     AAsi    G    T        0      0        2 
   8  chr8_12674508     AKia    G    T        1      2        2 
   8  chr8_12674508     AOna    G    T        0      0        2 
   8  chr8_12674508     ASom    G    T        0      0        2 
   8  chr8_12674508     HCab    G    T        0      0        2 
   8  chr8_12674508     HPrz    G    T        0      0        2 
   8  chr8_12674508     ZBoe    G    T        0      0        2 
   8  chr8_12674508     ZGre    G    T        0      0        2 
   8  chr8_12674508     ZHar    G    T        0      0        2 
   8  chr8_12674508   Sample    G    T        0      0        2 
   8  chr8_12680021     AAsi    T    C        0      0        2 
   8  chr8_12680021     AKia    T    C        0      0        2 
   8  chr8_12680021     AOna    T    C        0      0        2 
   8  chr8_12680021     ASom    T    C        0      0        2 
   8  chr8_12680021     HCab    T    C        0      0        2 
   8  chr8_12680021     HPrz    T    C        0      0        2 
   8  chr8_12680021     ZBoe    T    C        0      0        2 
   8  chr8_12680021     ZGre    T    C        0      0        2 
   8  chr8_12680021     ZHar    T    C        1      2        2 
   8  chr8_12680021   Sample    T    C        0      0        2 
   8  chr8_12690693     AAsi    C    T        0      0        2 
   8  chr8_12690693     AKia    C    T        0      0        2 
   8  chr8_12690693     AOna    C    T      0.5      1        2 
   8  chr8_12690693     ASom    C    T        0      0        2 
   8  chr8_12690693     HCab    C    T        0      0        2 
   8  chr8_12690693     HPrz    C    T        0      0        2 
   8  chr8_12690693     ZBoe    C    T        0      0        2 
   8  chr8_12690693     ZGre    C    T        0      0        2 
   8  chr8_12690693     ZHar    C    T        0      0        2 
   8  chr8_12690693   Sample    C    T        0      0        2 
   8  chr8_12691599     AAsi    A    G        0      0        2 
   8  chr8_12691599     AKia    A    G        0      0        2 
   8  chr8_12691599     AOna    A    G        0      0        2 
   8  chr8_12691599     ASom    A    G        0      0        2 
   8  chr8_12691599     HCab    A    G        0      0        2 
   8  chr8_12691599     HPrz    A    G        0      0        2 
   8  chr8_12691599     ZBoe    A    G        0      0        2 
   8  chr8_12691599     ZGre    A    G        0      0        2 
   8  chr8_12691599     ZHar    A    G        1      2        2 
   8  chr8_12691599   Sample    A    G        0      0        2 
   8  chr8_12694225     AAsi    A    G        0      0        2 
   8  chr8_12694225     AKia    A    G      0.5      1        2 
   8  chr8_12694225     AOna    A    G        0      0        2 
   8  chr8_12694225     ASom    A    G        0      0        2 
   8  chr8_12694225     HCab    A    G        0      0        2 
   8  chr8_12694225     HPrz    A    G        0      0        2 
   8  chr8_12694225     ZBoe    A    G        0      0        2 
   8  chr8_12694225     ZGre    A    G        0      0        2 
   8  chr8_12694225     ZHar    A    G        0      0        2 
   8  chr8_12694225   Sample    A    G        0      0        2 
   8  chr8_12697560     AAsi    T    C        0      0        2 
   8  chr8_12697560     AKia    T    C      0.5      1        2 
   8  chr8_12697560     AOna    T    C        0      0        2 
   8  chr8_12697560     ASom    T    C        0      0        2 
   8  chr8_12697560     HCab    T    C        0      0        2 
   8  chr8_12697560     HPrz    T    C        0      0        2 
   8  chr8_12697560     ZBoe    T    C        0      0        2 
   8  chr8_12697560     ZGre    T    C        0      0        2 
   8  chr8_12697560     ZHar    T    C        0      0        2 
   8  chr8_12697560   Sample    T    C        0      0        2 
   8  chr8_12704019     AAsi    G    A        0      0        2 
   8  chr8_12704019     AKia    G    A        0      0        2 
   8  chr8_12704019     AOna    G    A        0      0        2 
   8  chr8_12704019     ASom    G    A        0      0        2 
   8  chr8_12704019     HCab    G    A        0      0        2 
   8  chr8_12704019     HPrz    G    A        0      0        2 
   8  chr8_12704019     ZBoe    G    A        1      2        2 
   8  chr8_12704019     ZGre    G    A        0      0        2 
   8  chr8_12704019     ZHar    G    A        0      0        2 
   8  chr8_12704019   Sample    G    A        0      0        2 
   8  chr8_12704289     AAsi    G    A        0      0        2 
   8  chr8_12704289     AKia    G    A        0      0        2 
   8  chr8_12704289     AOna    G    A        0      0        2 
   8  chr8_12704289     ASom    G    A        0      0        2 
   8  chr8_12704289     HCab    G    A        0      0        2 
   8  chr8_12704289     HPrz    G    A      0.5      1        2 
   8  chr8_12704289     ZBoe    G    A        0      0        2 
   8  chr8_12704289     ZGre    G    A        0      0        2 
   8  chr8_12704289     ZHar    G    A        0      0        2 
   8  chr8_12704289   Sample    G    A        0      0        2 
   8  chr8_12706008     AAsi    G    A        0      0        2 
   8  chr8_12706008     AKia    G    A        0      0        2 
   8  chr8_12706008     AOna    G    A        0      0        2 
   8  chr8_12706008     ASom    G    A        0      0        2 
   8  chr8_12706008     HCab    G    A        0      0        2 
   8  chr8_12706008     HPrz    G    A      0.5      1        2 
   8  chr8_12706008     ZBoe    G    A        0      0        2 
   8  chr8_12706008     ZGre    G    A        0      0        2 
   8  chr8_12706008     ZHar    G    A        0      0        2 
   8  chr8_12706008   Sample    G    A        0      0        2 
   8  chr8_12709342     AAsi    A    C        0      0        2 
   8  chr8_12709342     AKia    A    C      0.5      1        2 
   8  chr8_12709342     AOna    A    C        1      2        2 
   8  chr8_12709342     ASom    A    C        0      0        2 
   8  chr8_12709342     HCab    A    C        0      0        2 
   8  chr8_12709342     HPrz    A    C        0      0        2 
   8  chr8_12709342     ZBoe    A    C        0      0        2 
   8  chr8_12709342     ZGre    A    C        0      0        2 
   8  chr8_12709342     ZHar    A    C        0      0        2 
   8  chr8_12709342   Sample    A    C        0      0        2 
   8  chr8_12715677     AAsi    G    C        0      0        2 
   8  chr8_12715677     AKia    G    C        0      0        2 
   8  chr8_12715677     AOna    G    C        0      0        2 
   8  chr8_12715677     ASom    G    C        0      0        2 
   8  chr8_12715677     HCab    G    C        0      0        2 
   8  chr8_12715677     HPrz    G    C        0      0        2 
   8  chr8_12715677     ZBoe    G    C        0      0        2 
   8  chr8_12715677     ZGre    G    C      0.5      1        2 
   8  chr8_12715677     ZHar    G    C        0      0        2 
   8  chr8_12715677   Sample    G    C        0      0        2 
   8  chr8_12719187     AAsi    C    G        0      0        2 
   8  chr8_12719187     AKia    C    G        0      0        2 
   8  chr8_12719187     AOna    C    G      0.5      1        2 
   8  chr8_12719187     ASom    C    G        0      0        2 
   8  chr8_12719187     HCab    C    G        0      0        2 
   8  chr8_12719187     HPrz    C    G        0      0        2 
   8  chr8_12719187     ZBoe    C    G        0      0        2 
   8  chr8_12719187     ZGre    C    G        0      0        2 
   8  chr8_12719187     ZHar    C    G        0      0        2 
   8  chr8_12719187   Sample    C    G        0      0        2 
   8  chr8_12721701     AAsi    T    C        0      0        2 
   8  chr8_12721701     AKia    T    C        0      0        2 
   8  chr8_12721701     AOna    T    C      0.5      1        2 
   8  chr8_12721701     ASom    T    C        0      0        2 
   8  chr8_12721701     HCab    T    C        0      0        2 
   8  chr8_12721701     HPrz    T    C        0      0        2 
   8  chr8_12721701     ZBoe    T    C        0      0        2 
   8  chr8_12721701     ZGre    T    C        0      0        2 
   8  chr8_12721701     ZHar    T    C        0      0        2 
   8  chr8_12721701   Sample    T    C        0      0        2 
   8  chr8_12727934     AAsi    A    G        0      0        2 
   8  chr8_12727934     AKia    A    G        1      2        2 
   8  chr8_12727934     AOna    A    G        0      0        2 
   8  chr8_12727934     ASom    A    G        0      0        2 
   8  chr8_12727934     HCab    A    G        0      0        2 
   8  chr8_12727934     HPrz    A    G        0      0        2 
   8  chr8_12727934     ZBoe    A    G        0      0        2 
   8  chr8_12727934     ZGre    A    G        0      0        2 
   8  chr8_12727934     ZHar    A    G        0      0        2 
   8  chr8_12727934   Sample    A    G        0      0        2 
   8  chr8_12729763     AAsi    T    C        0      0        2 
   8  chr8_12729763     AKia    T    C        0      0        2 
   8  chr8_12729763     AOna    T    C      0.5      1        2 
   8  chr8_12729763     ASom    T    C        0      0        2 
   8  chr8_12729763     HCab    T    C        0      0        2 
   8  chr8_12729763     HPrz    T    C        0      0        2 
   8  chr8_12729763     ZBoe    T    C        0      0        2 
   8  chr8_12729763     ZGre    T    C        0      0        2 
   8  chr8_12729763     ZHar    T    C        0      0        2 
   8  chr8_12729763   Sample    T    C        0      0        2 
   8  chr8_12737368     AAsi    C    G        0      0        2 
   8  chr8_12737368     AKia    C    G        0      0        2 
   8  chr8_12737368     AOna    C    G      0.5      1        2 
   8  chr8_12737368     ASom    C    G        0      0        2 
   8  chr8_12737368     HCab    C    G        0      0        2 
   8  chr8_12737368     HPrz    C    G        0      0        2 
   8  chr8_12737368     ZBoe    C    G        0      0        2 
   8  chr8_12737368     ZGre    C    G        0      0        2 
   8  chr8_12737368     ZHar    C    G        0      0        2 
   8  chr8_12737368   Sample    C    G        0      0        2 
   8  chr8_12742547     AAsi    T    C        0      0        2 
   8  chr8_12742547     AKia    T    C        0      0        2 
   8  chr8_12742547     AOna    T    C        0      0        2 
   8  chr8_12742547     ASom    T    C        0      0        2 
   8  chr8_12742547     HCab    T    C        0      0        2 
   8  chr8_12742547     HPrz    T    C        0      0        2 
   8  chr8_12742547     ZBoe    T    C        0      0        2 
   8  chr8_12742547     ZGre    T    C        0      0        2 
   8  chr8_12742547     ZHar    T    C        1      2        2 
   8  chr8_12742547   Sample    T    C        0      0        2 
   8  chr8_12742809     AAsi    T    C      0.5      1        2 
   8  chr8_12742809     AKia    T    C        0      0        2 
   8  chr8_12742809     AOna    T    C        0      0        2 
   8  chr8_12742809     ASom    T    C        1      2        2 
   8  chr8_12742809     HCab    T    C        0      0        2 
   8  chr8_12742809     HPrz    T    C        0      0        2 
   8  chr8_12742809     ZBoe    T    C        0      0        2 
   8  chr8_12742809     ZGre    T    C        0      0        2 
   8  chr8_12742809     ZHar    T    C        0      0        2 
   8  chr8_12742809   Sample    T    C        1      2        2 
   8  chr8_12747182     AAsi    A    C        0      0        2 
   8  chr8_12747182     AKia    A    C      0.5      1        2 
   8  chr8_12747182     AOna    A    C        0      0        2 
   8  chr8_12747182     ASom    A    C        0      0        2 
   8  chr8_12747182     HCab    A    C        0      0        2 
   8  chr8_12747182     HPrz    A    C        0      0        2 
   8  chr8_12747182     ZBoe    A    C        0      0        2 
   8  chr8_12747182     ZGre    A    C        0      0        2 
   8  chr8_12747182     ZHar    A    C        0      0        2 
   8  chr8_12747182   Sample    A    C        0      0        2 
   8  chr8_12747529     AAsi    T    C        0      0        2 
   8  chr8_12747529     AKia    T    C        0      0        2 
   8  chr8_12747529     AOna    T    C        0      0        2 
   8  chr8_12747529     ASom    T    C        0      0        2 
   8  chr8_12747529     HCab    T    C        1      2        2 
   8  chr8_12747529     HPrz    T    C        1      2        2 
   8  chr8_12747529     ZBoe    T    C        0      0        2 
   8  chr8_12747529     ZGre    T    C        0      0        2 
   8  chr8_12747529     ZHar    T    C        0      0        2 
   8  chr8_12747529   Sample    T    C        0      0        2 
   8  chr8_12748590     AAsi    C    T        0      0        2 
   8  chr8_12748590     AKia    C    T        0      0        2 
   8  chr8_12748590     AOna    C    T        0      0        2 
   8  chr8_12748590     ASom    C    T        0      0        2 
   8  chr8_12748590     HCab    C    T        0      0        2 
   8  chr8_12748590     HPrz    C    T        0      0        2 
   8  chr8_12748590     ZBoe    C    T      0.5      1        2 
   8  chr8_12748590     ZGre    C    T        0      0        2 
   8  chr8_12748590     ZHar    C    T        0      0        2 
   8  chr8_12748590   Sample    C    T        0      0        2 
   8  chr8_12761057     AAsi    T    C      0.5      1        2 
   8  chr8_12761057     AKia    T    C        0      0        2 
   8  chr8_12761057     AOna    T    C        0      0        2 
   8  chr8_12761057     ASom    T    C        0      0        2 
   8  chr8_12761057     HCab    T    C        0      0        2 
   8  chr8_12761057     HPrz    T    C        0      0        2 
   8  chr8_12761057     ZBoe    T    C        0      0        2 
   8  chr8_12761057     ZGre    T    C        0      0        2 
   8  chr8_12761057     ZHar    T    C        0      0        2 
   8  chr8_12761057   Sample    T    C        1      2        2 
   8  chr8_12761136     AAsi    G    A        0      0        2 
   8  chr8_12761136     AKia    G    A        1      2        2 
   8  chr8_12761136     AOna    G    A      0.5      1        2 
   8  chr8_12761136     ASom    G    A        0      0        2 
   8  chr8_12761136     HCab    G    A        0      0        2 
   8  chr8_12761136     HPrz    G    A        0      0        2 
   8  chr8_12761136     ZBoe    G    A        0      0        2 
   8  chr8_12761136     ZGre    G    A        0      0        2 
   8  chr8_12761136     ZHar    G    A        0      0        2 
   8  chr8_12761136   Sample    G    A        0      0        2 
   8  chr8_12762805     AAsi    G    T        0      0        2 
   8  chr8_12762805     AKia    G    T        0      0        2 
   8  chr8_12762805     AOna    G    T        0      0        2 
   8  chr8_12762805     ASom    G    T        0      0        2 
   8  chr8_12762805     HCab    G    T        0      0        2 
   8  chr8_12762805     HPrz    G    T        0      0        2 
   8  chr8_12762805     ZBoe    G    T        0      0        2 
   8  chr8_12762805     ZGre    G    T        0      0        2 
   8  chr8_12762805     ZHar    G    T      0.5      1        2 
   8  chr8_12762805   Sample    G    T        0      0        2 
   8  chr8_12765756     AAsi    T    C        0      0        2 
   8  chr8_12765756     AKia    T    C        0      0        2 
   8  chr8_12765756     AOna    T    C        0      0        2 
   8  chr8_12765756     ASom    T    C        0      0        2 
   8  chr8_12765756     HCab    T    C        0      0        2 
   8  chr8_12765756     HPrz    T    C        0      0        2 
   8  chr8_12765756     ZBoe    T    C      0.5      1        2 
   8  chr8_12765756     ZGre    T    C        0      0        2 
   8  chr8_12765756     ZHar    T    C        0      0        2 
   8  chr8_12765756   Sample    T    C        0      0        2 
   8  chr8_12770256     AAsi    C    A        0      0        2 
   8  chr8_12770256     AKia    C    A        0      0        2 
   8  chr8_12770256     AOna    C    A        0      0        2 
   8  chr8_12770256     ASom    C    A        0      0        2 
   8  chr8_12770256     HCab    C    A        0      0        2 
   8  chr8_12770256     HPrz    C    A        0      0        2 
   8  chr8_12770256     ZBoe    C    A        0      0        2 
   8  chr8_12770256     ZGre    C    A        0      0        2 
   8  chr8_12770256     ZHar    C    A      0.5      1        2 
   8  chr8_12770256   Sample    C    A        0      0        2 
   8  chr8_12772992     AAsi    T    C        0      0        2 
   8  chr8_12772992     AKia    T    C        0      0        2 
   8  chr8_12772992     AOna    T    C        0      0        2 
   8  chr8_12772992     ASom    T    C        0      0        2 
   8  chr8_12772992     HCab    T    C        0      0        2 
   8  chr8_12772992     HPrz    T    C        0      0        2 
   8  chr8_12772992     ZBoe    T    C      0.5      1        2 
   8  chr8_12772992     ZGre    T    C        0      0        2 
   8  chr8_12772992     ZHar    T    C        0      0        2 
   8  chr8_12772992   Sample    T    C        0      0        2 
   8  chr8_12777317     AAsi    T    C        0      0        2 
   8  chr8_12777317     AKia    T    C        0      0        2 
   8  chr8_12777317     AOna    T    C        0      0        2 
   8  chr8_12777317     ASom    T    C        0      0        2 
   8  chr8_12777317     HCab    T    C        0      0        2 
   8  chr8_12777317     HPrz    T    C        0      0        2 
   8  chr8_12777317     ZBoe    T    C        0      0        2 
   8  chr8_12777317     ZGre    T    C      0.5      1        2 
   8  chr8_12777317     ZHar    T    C        0      0        2 
   8  chr8_12777317   Sample    T    C        0      0        2 
   8  chr8_12778801     AAsi    A    C        0      0        2 
   8  chr8_12778801     AKia    A    C        0      0        2 
   8  chr8_12778801     AOna    A    C        0      0        2 
   8  chr8_12778801     ASom    A    C        0      0        2 
   8  chr8_12778801     HCab    A    C      0.5      1        2 
   8  chr8_12778801     HPrz    A    C        0      0        2 
   8  chr8_12778801     ZBoe    A    C        0      0        2 
   8  chr8_12778801     ZGre    A    C        0      0        2 
   8  chr8_12778801     ZHar    A    C        0      0        2 
   8  chr8_12778801   Sample    A    C        0      0        2 
   8  chr8_12780366     AAsi    T    C        0      0        2 
   8  chr8_12780366     AKia    T    C        0      0        2 
   8  chr8_12780366     AOna    T    C        0      0        2 
   8  chr8_12780366     ASom    T    C        0      0        2 
   8  chr8_12780366     HCab    T    C        0      0        2 
   8  chr8_12780366     HPrz    T    C        0      0        2 
   8  chr8_12780366     ZBoe    T    C        1      2        2 
   8  chr8_12780366     ZGre    T    C        0      0        2 
   8  chr8_12780366     ZHar    T    C        1      2        2 
   8  chr8_12780366   Sample    T    C        0      0        2 
   8  chr8_12784529     AAsi    T    C        1      2        2 
   8  chr8_12784529     AKia    T    C        0      0        2 
   8  chr8_12784529     AOna    T    C        0      0        2 
   8  chr8_12784529     ASom    T    C        0      0        2 
   8  chr8_12784529     HCab    T    C        0      0        2 
   8  chr8_12784529     HPrz    T    C        0      0        2 
   8  chr8_12784529     ZBoe    T    C        0      0        2 
   8  chr8_12784529     ZGre    T    C        0      0        2 
   8  chr8_12784529     ZHar    T    C        0      0        2 
   8  chr8_12784529   Sample    T    C        0      0        2 
   8  chr8_12787088     AAsi    C    T        0      0        2 
   8  chr8_12787088     AKia    C    T        0      0        2 
   8  chr8_12787088     AOna    C    T        0      0        2 
   8  chr8_12787088     ASom    C    T        0      0        2 
   8  chr8_12787088     HCab    C    T        1      2        2 
   8  chr8_12787088     HPrz    C    T        1      2        2 
   8  chr8_12787088     ZBoe    C    T        0      0        2 
   8  chr8_12787088     ZGre    C    T        0      0        2 
   8  chr8_12787088     ZHar    C    T        0      0        2 
   8  chr8_12787088   Sample    C    T        0      0        2 
   8  chr8_12802390     AAsi    T    C        0      0        2 
   8  chr8_12802390     AKia    T    C        0      0        2 
   8  chr8_12802390     AOna    T    C        0      0        2 
   8  chr8_12802390     ASom    T    C        0      0        2 
   8  chr8_12802390     HCab    T    C        0      0        2 
   8  chr8_12802390     HPrz    T    C        0      0        2 
   8  chr8_12802390     ZBoe    T    C        1      2        2 
   8  chr8_12802390     ZGre    T    C        1      2        2 
   8  chr8_12802390     ZHar    T    C        1      2        2 
   8  chr8_12802390   Sample    T    C        0      0        2 
   8  chr8_12832416     AAsi    A    C        0      0        2 
   8  chr8_12832416     AKia    A    C        0      0        2 
   8  chr8_12832416     AOna    A    C        0      0        2 
   8  chr8_12832416     ASom    A    C        0      0        2 
   8  chr8_12832416     HCab    A    C        1      2        2 
   8  chr8_12832416     HPrz    A    C        1      2        2 
   8  chr8_12832416     ZBoe    A    C        0      0        2 
   8  chr8_12832416     ZGre    A    C        0      0        2 
   8  chr8_12832416     ZHar    A    C        0      0        2 
   8  chr8_12832416   Sample    A    C        0      0        2 
   8  chr8_12856250     AAsi    T    C        0      0        2 
   8  chr8_12856250     AKia    T    C        0      0        2 
   8  chr8_12856250     AOna    T    C        0      0        2 
   8  chr8_12856250     ASom    T    C        0      0        2 
   8  chr8_12856250     HCab    T    C        0      0        2 
   8  chr8_12856250     HPrz    T    C        0      0        2 
   8  chr8_12856250     ZBoe    T    C        1      2        2 
   8  chr8_12856250     ZGre    T    C        0      0        2 
   8  chr8_12856250     ZHar    T    C        0      0        2 
   8  chr8_12856250   Sample    T    C        0      0        2 
   8  chr8_12861753     AAsi    C    T        0      0        2 
   8  chr8_12861753     AKia    C    T        0      0        2 
   8  chr8_12861753     AOna    C    T        0      0        2 
   8  chr8_12861753     ASom    C    T        0      0        2 
   8  chr8_12861753     HCab    C    T        0      0        2 
   8  chr8_12861753     HPrz    C    T        0      0        2 
   8  chr8_12861753     ZBoe    C    T        1      2        2 
   8  chr8_12861753     ZGre    C    T        1      2        2 
   8  chr8_12861753     ZHar    C    T        1      2        2 
   8  chr8_12861753   Sample    C    T        0      0        2 
   8  chr8_13034289     AAsi    C    T        0      0        2 
   8  chr8_13034289     AKia    C    T        1      2        2 
   8  chr8_13034289     AOna    C    T      0.5      1        2 
   8  chr8_13034289     ASom    C    T        0      0        2 
   8  chr8_13034289     HCab    C    T        0      0        2 
   8  chr8_13034289     HPrz    C    T        0      0        2 
   8  chr8_13034289     ZBoe    C    T        0      0        2 
   8  chr8_13034289     ZGre    C    T        0      0        2 
   8  chr8_13034289     ZHar    C    T        0      0        2 
   8  chr8_13034289   Sample    C    T        0      0        2 
   8  chr8_13090487     AAsi    C    T        0      0        2 
   8  chr8_13090487     AKia    C    T        0      0        2 
   8  chr8_13090487     AOna    C    T        0      0        2 
   8  chr8_13090487     ASom    C    T        0      0        2 
   8  chr8_13090487     HCab    C    T        0      0        2 
   8  chr8_13090487     HPrz    C    T        0      0        2 
   8  chr8_13090487     ZBoe    C    T        0      0        2 
   8  chr8_13090487     ZGre    C    T        0      0        2 
   8  chr8_13090487     ZHar    C    T        1      2        2 
   8  chr8_13090487   Sample    C    T        0      0        2 
   8  chr8_13092609     AAsi    T    G        0      0        2 
   8  chr8_13092609     AKia    T    G        0      0        2 
   8  chr8_13092609     AOna    T    G        0      0        2 
   8  chr8_13092609     ASom    T    G        0      0        2 
   8  chr8_13092609     HCab    T    G        0      0        2 
   8  chr8_13092609     HPrz    T    G        0      0        2 
   8  chr8_13092609     ZBoe    T    G      0.5      1        2 
   8  chr8_13092609     ZGre    T    G        0      0        2 
   8  chr8_13092609     ZHar    T    G        0      0        2 
   8  chr8_13092609   Sample    T    G        0      0        2 
   8  chr8_13098302     AAsi    A    G        0      0        2 
   8  chr8_13098302     AKia    A    G        0      0        2 
   8  chr8_13098302     AOna    A    G        0      0        2 
   8  chr8_13098302     ASom    A    G        0      0        2 
   8  chr8_13098302     HCab    A    G        0      0        2 
   8  chr8_13098302     HPrz    A    G        0      0        2 
   8  chr8_13098302     ZBoe    A    G      0.5      1        2 
   8  chr8_13098302     ZGre    A    G        0      0        2 
   8  chr8_13098302     ZHar    A    G        0      0        2 
   8  chr8_13098302   Sample    A    G        0      0        2 
   8  chr8_13099151     AAsi    T    C        0      0        2 
   8  chr8_13099151     AKia    T    C        0      0        2 
   8  chr8_13099151     AOna    T    C        0      0        2 
   8  chr8_13099151     ASom    T    C        0      0        2 
   8  chr8_13099151     HCab    T    C        1      2        2 
   8  chr8_13099151     HPrz    T    C        1      2        2 
   8  chr8_13099151     ZBoe    T    C        0      0        2 
   8  chr8_13099151     ZGre    T    C        0      0        2 
   8  chr8_13099151     ZHar    T    C        0      0        2 
   8  chr8_13099151   Sample    T    C        0      0        2 
   8  chr8_13100031     AAsi    G    C        0      0        2 
   8  chr8_13100031     AKia    G    C        0      0        2 
   8  chr8_13100031     AOna    G    C        0      0        2 
   8  chr8_13100031     ASom    G    C        0      0        2 
   8  chr8_13100031     HCab    G    C        0      0        2 
   8  chr8_13100031     HPrz    G    C        0      0        2 
   8  chr8_13100031     ZBoe    G    C      0.5      1        2 
   8  chr8_13100031     ZGre    G    C        0      0        2 
   8  chr8_13100031     ZHar    G    C        0      0        2 
   8  chr8_13100031   Sample    G    C        0      0        2 
   8  chr8_13101693     AAsi    G    T        0      0        2 
   8  chr8_13101693     AKia    G    T        0      0        2 
   8  chr8_13101693     AOna    G    T        0      0        2 
   8  chr8_13101693     ASom    G    T        0      0        2 
   8  chr8_13101693     HCab    G    T        0      0        2 
   8  chr8_13101693     HPrz    G    T        0      0        2 
   8  chr8_13101693     ZBoe    G    T        0      0        2 
   8  chr8_13101693     ZGre    G    T        0      0        2 
   8  chr8_13101693     ZHar    G    T      0.5      1        2 
   8  chr8_13101693   Sample    G    T        0      0        2 
   8  chr8_13104858     AAsi    C    T        0      0        2 
   8  chr8_13104858     AKia    C    T        0      0        2 
   8  chr8_13104858     AOna    C    T        0      0        2 
   8  chr8_13104858     ASom    C    T        0      0        2 
   8  chr8_13104858     HCab    C    T        1      2        2 
   8  chr8_13104858     HPrz    C    T        1      2        2 
   8  chr8_13104858     ZBoe    C    T        0      0        2 
   8  chr8_13104858     ZGre    C    T        0      0        2 
   8  chr8_13104858     ZHar    C    T        0      0        2 
   8  chr8_13104858   Sample    C    T        0      0        2 
   8  chr8_13108990     AAsi    T    C      0.5      1        2 
   8  chr8_13108990     AKia    T    C        0      0        2 
   8  chr8_13108990     AOna    T    C        0      0        2 
   8  chr8_13108990     ASom    T    C        0      0        2 
   8  chr8_13108990     HCab    T    C        0      0        2 
   8  chr8_13108990     HPrz    T    C        0      0        2 
   8  chr8_13108990     ZBoe    T    C        0      0        2 
   8  chr8_13108990     ZGre    T    C        0      0        2 
   8  chr8_13108990     ZHar    T    C        0      0        2 
   8  chr8_13108990   Sample    T    C        0      0        2 
   8  chr8_13109080     AAsi    A    G      0.5      1        2 
   8  chr8_13109080     AKia    A    G        0      0        2 
   8  chr8_13109080     AOna    A    G        0      0        2 
   8  chr8_13109080     ASom    A    G        0      0        2 
   8  chr8_13109080     HCab    A    G        0      0        2 
   8  chr8_13109080     HPrz    A    G        0      0        2 
   8  chr8_13109080     ZBoe    A    G        0      0        2 
   8  chr8_13109080     ZGre    A    G        0      0        2 
   8  chr8_13109080     ZHar    A    G        0      0        2 
   8  chr8_13109080   Sample    A    G        0      0        2 
   8  chr8_13127382     AAsi    G    C        0      0        2 
   8  chr8_13127382     AKia    G    C        0      0        2 
   8  chr8_13127382     AOna    G    C      0.5      1        2 
   8  chr8_13127382     ASom    G    C        0      0        2 
   8  chr8_13127382     HCab    G    C        0      0        2 
   8  chr8_13127382     HPrz    G    C        0      0        2 
   8  chr8_13127382     ZBoe    G    C        0      0        2 
   8  chr8_13127382     ZGre    G    C        0      0        2 
   8  chr8_13127382     ZHar    G    C        0      0        2 
   8  chr8_13127382   Sample    G    C        0      0        2 
   8  chr8_13130035     AAsi    A    G        0      0        2 
   8  chr8_13130035     AKia    A    G        1      2        2 
   8  chr8_13130035     AOna    A    G      0.5      1        2 
   8  chr8_13130035     ASom    A    G        0      0        2 
   8  chr8_13130035     HCab    A    G        0      0        2 
   8  chr8_13130035     HPrz    A    G        0      0        2 
   8  chr8_13130035     ZBoe    A    G        0      0        2 
   8  chr8_13130035     ZGre    A    G        0      0        2 
   8  chr8_13130035     ZHar    A    G        0      0        2 
   8  chr8_13130035   Sample    A    G        0      0        2 
   8  chr8_13130094     AAsi    G    A        0      0        2 
   8  chr8_13130094     AKia    G    A        0      0        2 
   8  chr8_13130094     AOna    G    A        0      0        2 
   8  chr8_13130094     ASom    G    A        0      0        2 
   8  chr8_13130094     HCab    G    A        0      0        2 
   8  chr8_13130094     HPrz    G    A        0      0        2 
   8  chr8_13130094     ZBoe    G    A        0      0        2 
   8  chr8_13130094     ZGre    G    A        1      2        2 
   8  chr8_13130094     ZHar    G    A        0      0        2 
   8  chr8_13130094   Sample    G    A        0      0        2 
   8  chr8_13132451     AAsi    C    G        0      0        2 
   8  chr8_13132451     AKia    C    G        0      0        2 
   8  chr8_13132451     AOna    C    G      0.5      1        2 
   8  chr8_13132451     ASom    C    G        0      0        2 
   8  chr8_13132451     HCab    C    G        0      0        2 
   8  chr8_13132451     HPrz    C    G        0      0        2 
   8  chr8_13132451     ZBoe    C    G        0      0        2 
   8  chr8_13132451     ZGre    C    G        0      0        2 
   8  chr8_13132451     ZHar    C    G        0      0        2 
   8  chr8_13132451   Sample    C    G        0      0        2 
   8  chr8_13137290     AAsi    A    G        0      0        2 
   8  chr8_13137290     AKia    A    G        0      0        2 
   8  chr8_13137290     AOna    A    G        0      0        2 
   8  chr8_13137290     ASom    A    G        0      0        2 
   8  chr8_13137290     HCab    A    G        0      0        2 
   8  chr8_13137290     HPrz    A    G        0      0        2 
   8  chr8_13137290     ZBoe    A    G        0      0        2 
   8  chr8_13137290     ZGre    A    G        1      2        2 
   8  chr8_13137290     ZHar    A    G        0      0        2 
   8  chr8_13137290   Sample    A    G        0      0        2 
   8  chr8_13139980     AAsi    G    A        0      0        2 
   8  chr8_13139980     AKia    G    A        0      0        2 
   8  chr8_13139980     AOna    G    A        0      0        2 
   8  chr8_13139980     ASom    G    A        0      0        2 
   8  chr8_13139980     HCab    G    A        0      0        2 
   8  chr8_13139980     HPrz    G    A        0      0        2 
   8  chr8_13139980     ZBoe    G    A        1      2        2 
   8  chr8_13139980     ZGre    G    A        0      0        2 
   8  chr8_13139980     ZHar    G    A        0      0        2 
   8  chr8_13139980   Sample    G    A        0      0        2 
   8  chr8_13148699     AAsi    T    C        0      0        2 
   8  chr8_13148699     AKia    T    C        0      0        2 
   8  chr8_13148699     AOna    T    C        0      0        2 
   8  chr8_13148699     ASom    T    C        0      0        2 
   8  chr8_13148699     HCab    T    C        1      2        2 
   8  chr8_13148699     HPrz    T    C        1      2        2 
   8  chr8_13148699     ZBoe    T    C        0      0        2 
   8  chr8_13148699     ZGre    T    C        0      0        2 
   8  chr8_13148699     ZHar    T    C        0      0        2 
   8  chr8_13148699   Sample    T    C        0      0        2 
   8  chr8_13150938     AAsi    T    C        0      0        2 
   8  chr8_13150938     AKia    T    C      0.5      1        2 
   8  chr8_13150938     AOna    T    C      0.5      1        2 
   8  chr8_13150938     ASom    T    C        0      0        2 
   8  chr8_13150938     HCab    T    C        0      0        2 
   8  chr8_13150938     HPrz    T    C        0      0        2 
   8  chr8_13150938     ZBoe    T    C        0      0        2 
   8  chr8_13150938     ZGre    T    C        0      0        2 
   8  chr8_13150938     ZHar    T    C        0      0        2 
   8  chr8_13150938   Sample    T    C        0      0        2 
   8  chr8_13151110     AAsi    T    C        0      0        2 
   8  chr8_13151110     AKia    T    C        0      0        2 
   8  chr8_13151110     AOna    T    C        0      0        2 
   8  chr8_13151110     ASom    T    C        0      0        2 
   8  chr8_13151110     HCab    T    C      0.5      1        2 
   8  chr8_13151110     HPrz    T    C      0.5      1        2 
   8  chr8_13151110     ZBoe    T    C        0      0        2 
   8  chr8_13151110     ZGre    T    C        0      0        2 
   8  chr8_13151110     ZHar    T    C        0      0        2 
   8  chr8_13151110   Sample    T    C        0      0        2 
   8  chr8_13157850     AAsi    A    G        0      0        2 
   8  chr8_13157850     AKia    A    G        0      0        2 
   8  chr8_13157850     AOna    A    G        0      0        2 
   8  chr8_13157850     ASom    A    G        0      0        2 
   8  chr8_13157850     HCab    A    G        0      0        2 
   8  chr8_13157850     HPrz    A    G        0      0        2 
   8  chr8_13157850     ZBoe    A    G      0.5      1        2 
   8  chr8_13157850     ZGre    A    G        0      0        2 
   8  chr8_13157850     ZHar    A    G        0      0        2 
   8  chr8_13157850   Sample    A    G        0      0        2 
   8  chr8_13164723     AAsi    C    T        0      0        2 
   8  chr8_13164723     AKia    C    T        0      0        2 
   8  chr8_13164723     AOna    C    T        0      0        2 
   8  chr8_13164723     ASom    C    T        0      0        2 
   8  chr8_13164723     HCab    C    T        1      2        2 
   8  chr8_13164723     HPrz    C    T        0      0        2 
   8  chr8_13164723     ZBoe    C    T        0      0        2 
   8  chr8_13164723     ZGre    C    T        0      0        2 
   8  chr8_13164723     ZHar    C    T        0      0        2 
   8  chr8_13164723   Sample    C    T        0      0        2 
   8  chr8_13172440     AAsi    A    G        0      0        2 
   8  chr8_13172440     AKia    A    G        0      0        2 
   8  chr8_13172440     AOna    A    G      0.5      1        2 
   8  chr8_13172440     ASom    A    G        0      0        2 
   8  chr8_13172440     HCab    A    G        0      0        2 
   8  chr8_13172440     HPrz    A    G        0      0        2 
   8  chr8_13172440     ZBoe    A    G        0      0        2 
   8  chr8_13172440     ZGre    A    G        0      0        2 
   8  chr8_13172440     ZHar    A    G        0      0        2 
   8  chr8_13172440   Sample    A    G        0      0        2 
   8  chr8_13178769     AAsi    T    C        1      2        2 
   8  chr8_13178769     AKia    T    C        0      0        2 
   8  chr8_13178769     AOna    T    C        0      0        2 
   8  chr8_13178769     ASom    T    C        1      2        2 
   8  chr8_13178769     HCab    T    C        0      0        2 
   8  chr8_13178769     HPrz    T    C        0      0        2 
   8  chr8_13178769     ZBoe    T    C        0      0        2 
   8  chr8_13178769     ZGre    T    C        0      0        2 
   8  chr8_13178769     ZHar    T    C        0      0        2 
   8  chr8_13178769   Sample    T    C        1      2        2 
   8  chr8_13179706     AAsi    T    A        0      0        2 
   8  chr8_13179706     AKia    T    A        0      0        2 
   8  chr8_13179706     AOna    T    A        0      0        2 
   8  chr8_13179706     ASom    T    A        0      0        2 
   8  chr8_13179706     HCab    T    A      0.5      1        2 
   8  chr8_13179706     HPrz    T    A        1      2        2 
   8  chr8_13179706     ZBoe    T    A        0      0        2 
   8  chr8_13179706     ZGre    T    A        0      0        2 
   8  chr8_13179706     ZHar    T    A        0      0        2 
   8  chr8_13179706   Sample    T    A        0      0        2 
   8  chr8_13188761     AAsi    G    A        0      0        2 
   8  chr8_13188761     AKia    G    A        0      0        2 
   8  chr8_13188761     AOna    G    A      0.5      1        2 
   8  chr8_13188761     ASom    G    A        0      0        2 
   8  chr8_13188761     HCab    G    A        0      0        2 
   8  chr8_13188761     HPrz    G    A        0      0        2 
   8  chr8_13188761     ZBoe    G    A        0      0        2 
   8  chr8_13188761     ZGre    G    A        0      0        2 
   8  chr8_13188761     ZHar    G    A        0      0        2 
   8  chr8_13188761   Sample    G    A        0      0        2 
   8  chr8_13192286     AAsi    C    A        0      0        2 
   8  chr8_13192286     AKia    C    A        0      0        2 
   8  chr8_13192286     AOna    C    A        0      0        2 
   8  chr8_13192286     ASom    C    A        0      0        2 
   8  chr8_13192286     HCab    C    A        1      2        2 
   8  chr8_13192286     HPrz    C    A        1      2        2 
   8  chr8_13192286     ZBoe    C    A        0      0        2 
   8  chr8_13192286     ZGre    C    A        0      0        2 
   8  chr8_13192286     ZHar    C    A        0      0        2 
   8  chr8_13192286   Sample    C    A        1      2        2 
   8  chr8_13192742     AAsi    C    G        0      0        2 
   8  chr8_13192742     AKia    C    G        0      0        2 
   8  chr8_13192742     AOna    C    G        0      0        2 
   8  chr8_13192742     ASom    C    G        1      2        2 
   8  chr8_13192742     HCab    C    G        0      0        2 
   8  chr8_13192742     HPrz    C    G        0      0        2 
   8  chr8_13192742     ZBoe    C    G        0      0        2 
   8  chr8_13192742     ZGre    C    G        0      0        2 
   8  chr8_13192742     ZHar    C    G        0      0        2 
   8  chr8_13192742   Sample    C    G        0      0        2 
   8  chr8_13192867     AAsi    G    A        0      0        2 
   8  chr8_13192867     AKia    G    A        0      0        2 
   8  chr8_13192867     AOna    G    A        0      0        2 
   8  chr8_13192867     ASom    G    A        0      0        2 
   8  chr8_13192867     HCab    G    A        1      2        2 
   8  chr8_13192867     HPrz    G    A        1      2        2 
   8  chr8_13192867     ZBoe    G    A        0      0        2 
   8  chr8_13192867     ZGre    G    A        0      0        2 
   8  chr8_13192867     ZHar    G    A        0      0        2 
   8  chr8_13192867   Sample    G    A        0      0        2 
   8  chr8_13196264     AAsi    T    C        0      0        2 
   8  chr8_13196264     AKia    T    C        0      0        2 
   8  chr8_13196264     AOna    T    C        0      0        2 
   8  chr8_13196264     ASom    T    C        0      0        2 
   8  chr8_13196264     HCab    T    C        0      0        2 
   8  chr8_13196264     HPrz    T    C        0      0        2 
   8  chr8_13196264     ZBoe    T    C        0      0        2 
   8  chr8_13196264     ZGre    T    C        0      0        2 
   8  chr8_13196264     ZHar    T    C        1      2        2 
   8  chr8_13196264   Sample    T    C        0      0        2 
   8  chr8_13196781     AAsi    A    G        0      0        2 
   8  chr8_13196781     AKia    A    G        0      0        2 
   8  chr8_13196781     AOna    A    G        0      0        2 
   8  chr8_13196781     ASom    A    G        0      0        2 
   8  chr8_13196781     HCab    A    G        0      0        2 
   8  chr8_13196781     HPrz    A    G        0      0        2 
   8  chr8_13196781     ZBoe    A    G        0      0        2 
   8  chr8_13196781     ZGre    A    G      0.5      1        2 
   8  chr8_13196781     ZHar    A    G        0      0        2 
   8  chr8_13196781   Sample    A    G        0      0        2 
   8  chr8_13197429     AAsi    G    A        0      0        2 
   8  chr8_13197429     AKia    G    A        0      0        2 
   8  chr8_13197429     AOna    G    A        1      2        2 
   8  chr8_13197429     ASom    G    A        0      0        2 
   8  chr8_13197429     HCab    G    A        0      0        2 
   8  chr8_13197429     HPrz    G    A        0      0        2 
   8  chr8_13197429     ZBoe    G    A        0      0        2 
   8  chr8_13197429     ZGre    G    A        0      0        2 
   8  chr8_13197429     ZHar    G    A        0      0        2 
   8  chr8_13197429   Sample    G    A        0      0        2 
   8  chr8_13199356     AAsi    T    C        0      0        2 
   8  chr8_13199356     AKia    T    C        0      0        2 
   8  chr8_13199356     AOna    T    C        0      0        2 
   8  chr8_13199356     ASom    T    C        0      0        2 
   8  chr8_13199356     HCab    T    C      0.5      1        2 
   8  chr8_13199356     HPrz    T    C        1      2        2 
   8  chr8_13199356     ZBoe    T    C        0      0        2 
   8  chr8_13199356     ZGre    T    C        0      0        2 
   8  chr8_13199356     ZHar    T    C        0      0        2 
   8  chr8_13199356   Sample    T    C        0      0        2 
   8  chr8_13206269     AAsi    G    C        0      0        2 
   8  chr8_13206269     AKia    G    C        0      0        2 
   8  chr8_13206269     AOna    G    C        0      0        2 
   8  chr8_13206269     ASom    G    C        0      0        2 
   8  chr8_13206269     HCab    G    C        1      2        2 
   8  chr8_13206269     HPrz    G    C        1      2        2 
   8  chr8_13206269     ZBoe    G    C        0      0        2 
   8  chr8_13206269     ZGre    G    C        0      0        2 
   8  chr8_13206269     ZHar    G    C        0      0        2 
   8  chr8_13206269   Sample    G    C        0      0        2 
   8  chr8_13210891     AAsi    G    T        0      0        2 
   8  chr8_13210891     AKia    G    T        0      0        2 
   8  chr8_13210891     AOna    G    T        0      0        2 
   8  chr8_13210891     ASom    G    T        0      0        2 
   8  chr8_13210891     HCab    G    T        1      2        2 
   8  chr8_13210891     HPrz    G    T        1      2        2 
   8  chr8_13210891     ZBoe    G    T        0      0        2 
   8  chr8_13210891     ZGre    G    T        0      0        2 
   8  chr8_13210891     ZHar    G    T        0      0        2 
   8  chr8_13210891   Sample    G    T        0      0        2 
   8  chr8_13210936     AAsi    T    C        0      0        2 
   8  chr8_13210936     AKia    T    C        1      2        2 
   8  chr8_13210936     AOna    T    C        0      0        2 
   8  chr8_13210936     ASom    T    C        0      0        2 
   8  chr8_13210936     HCab    T    C        0      0        2 
   8  chr8_13210936     HPrz    T    C        0      0        2 
   8  chr8_13210936     ZBoe    T    C        0      0        2 
   8  chr8_13210936     ZGre    T    C        0      0        2 
   8  chr8_13210936     ZHar    T    C        0      0        2 
   8  chr8_13210936   Sample    T    C        0      0        2 
   8  chr8_13210959     AAsi    G    A        0      0        2 
   8  chr8_13210959     AKia    G    A        0      0        2 
   8  chr8_13210959     AOna    G    A        0      0        2 
   8  chr8_13210959     ASom    G    A        0      0        2 
   8  chr8_13210959     HCab    G    A        1      2        2 
   8  chr8_13210959     HPrz    G    A        1      2        2 
   8  chr8_13210959     ZBoe    G    A        0      0        2 
   8  chr8_13210959     ZGre    G    A        0      0        2 
   8  chr8_13210959     ZHar    G    A        0      0        2 
   8  chr8_13210959   Sample    G    A        0      0        2 
   8  chr8_13219555     AAsi    A    G        0      0        2 
   8  chr8_13219555     AKia    A    G        0      0        2 
   8  chr8_13219555     AOna    A    G        0      0        2 
   8  chr8_13219555     ASom    A    G        0      0        2 
   8  chr8_13219555     HCab    A    G        0      0        2 
   8  chr8_13219555     HPrz    A    G        0      0        2 
   8  chr8_13219555     ZBoe    A    G      0.5      1        2 
   8  chr8_13219555     ZGre    A    G        0      0        2 
   8  chr8_13219555     ZHar    A    G        0      0        2 
   8  chr8_13219555   Sample    A    G        0      0        2 
   8  chr8_13221292     AAsi    C    G        0      0        2 
   8  chr8_13221292     AKia    C    G        0      0        2 
   8  chr8_13221292     AOna    C    G        0      0        2 
   8  chr8_13221292     ASom    C    G        0      0        2 
   8  chr8_13221292     HCab    C    G        1      2        2 
   8  chr8_13221292     HPrz    C    G        1      2        2 
   8  chr8_13221292     ZBoe    C    G        0      0        2 
   8  chr8_13221292     ZGre    C    G        0      0        2 
   8  chr8_13221292     ZHar    C    G        0      0        2 
   8  chr8_13221292   Sample    C    G        0      0        2 
   8  chr8_13226910     AAsi    T    C        0      0        2 
   8  chr8_13226910     AKia    T    C        0      0        2 
   8  chr8_13226910     AOna    T    C        0      0        2 
   8  chr8_13226910     ASom    T    C        0      0        2 
   8  chr8_13226910     HCab    T    C      0.5      1        2 
   8  chr8_13226910     HPrz    T    C        0      0        2 
   8  chr8_13226910     ZBoe    T    C        0      0        2 
   8  chr8_13226910     ZGre    T    C        0      0        2 
   8  chr8_13226910     ZHar    T    C        0      0        2 
   8  chr8_13226910   Sample    T    C        0      0        2 
   8  chr8_13233846     AAsi    A    C        0      0        2 
   8  chr8_13233846     AKia    A    C        0      0        2 
   8  chr8_13233846     AOna    A    C        0      0        2 
   8  chr8_13233846     ASom    A    C        0      0        2 
   8  chr8_13233846     HCab    A    C        1      2        2 
   8  chr8_13233846     HPrz    A    C        1      2        2 
   8  chr8_13233846     ZBoe    A    C        0      0        2 
   8  chr8_13233846     ZGre    A    C        0      0        2 
   8  chr8_13233846     ZHar    A    C        0      0        2 
   8  chr8_13233846   Sample    A    C        0      0        2 
   8  chr8_13234444     AAsi    G    C        0      0        2 
   8  chr8_13234444     AKia    G    C        0      0        2 
   8  chr8_13234444     AOna    G    C        0      0        2 
   8  chr8_13234444     ASom    G    C        0      0        2 
   8  chr8_13234444     HCab    G    C        1      2        2 
   8  chr8_13234444     HPrz    G    C        1      2        2 
   8  chr8_13234444     ZBoe    G    C        0      0        2 
   8  chr8_13234444     ZGre    G    C        0      0        2 
   8  chr8_13234444     ZHar    G    C        0      0        2 
   8  chr8_13234444   Sample    G    C        0      0        2 
   8  chr8_13247902     AAsi    T    C        1      2        2 
   8  chr8_13247902     AKia    T    C        1      2        2 
   8  chr8_13247902     AOna    T    C        1      2        2 
   8  chr8_13247902     ASom    T    C        1      2        2 
   8  chr8_13247902     HCab    T    C        0      0        2 
   8  chr8_13247902     HPrz    T    C        0      0        2 
   8  chr8_13247902     ZBoe    T    C        0      0        2 
   8  chr8_13247902     ZGre    T    C        0      0        2 
   8  chr8_13247902     ZHar    T    C        0      0        2 
   8  chr8_13247902   Sample    T    C        1      2        2 
   8  chr8_13248035     AAsi    G    T        1      2        2 
   8  chr8_13248035     AKia    G    T        0      0        2 
   8  chr8_13248035     AOna    G    T        0      0        2 
   8  chr8_13248035     ASom    G    T        1      2        2 
   8  chr8_13248035     HCab    G    T        0      0        2 
   8  chr8_13248035     HPrz    G    T        0      0        2 
   8  chr8_13248035     ZBoe    G    T        0      0        2 
   8  chr8_13248035     ZGre    G    T        0      0        2 
   8  chr8_13248035     ZHar    G    T        0      0        2 
   8  chr8_13248035   Sample    G    T        1      2        2 
   8  chr8_13249087     AAsi    G    A        1      2        2 
   8  chr8_13249087     AKia    G    A        0      0        2 
   8  chr8_13249087     AOna    G    A        0      0        2 
   8  chr8_13249087     ASom    G    A        1      2        2 
   8  chr8_13249087     HCab    G    A        0      0        2 
   8  chr8_13249087     HPrz    G    A        0      0        2 
   8  chr8_13249087     ZBoe    G    A        0      0        2 
   8  chr8_13249087     ZGre    G    A        0      0        2 
   8  chr8_13249087     ZHar    G    A        0      0        2 
   8  chr8_13249087   Sample    G    A        1      2        2 
   8  chr8_13250294     AAsi    G    A        0      0        2 
   8  chr8_13250294     AKia    G    A        0      0        2 
   8  chr8_13250294     AOna    G    A        0      0        2 
   8  chr8_13250294     ASom    G    A        0      0        2 
   8  chr8_13250294     HCab    G    A        0      0        2 
   8  chr8_13250294     HPrz    G    A        0      0        2 
   8  chr8_13250294     ZBoe    G    A        1      2        2 
   8  chr8_13250294     ZGre    G    A        1      2        2 
   8  chr8_13250294     ZHar    G    A        1      2        2 
   8  chr8_13250294   Sample    G    A        0      0        2 
   8  chr8_13250958     AAsi    A    G        0      0        2 
   8  chr8_13250958     AKia    A    G        0      0        2 
   8  chr8_13250958     AOna    A    G        0      0        2 
   8  chr8_13250958     ASom    A    G        0      0        2 
   8  chr8_13250958     HCab    A    G        0      0        2 
   8  chr8_13250958     HPrz    A    G      0.5      1        2 
   8  chr8_13250958     ZBoe    A    G        0      0        2 
   8  chr8_13250958     ZGre    A    G        0      0        2 
   8  chr8_13250958     ZHar    A    G        0      0        2 
   8  chr8_13250958   Sample    A    G        0      0        2 
   8  chr8_13251383     AAsi    A    G        0      0        2 
   8  chr8_13251383     AKia    A    G        0      0        2 
   8  chr8_13251383     AOna    A    G        0      0        2 
   8  chr8_13251383     ASom    A    G        0      0        2 
   8  chr8_13251383     HCab    A    G        0      0        2 
   8  chr8_13251383     HPrz    A    G        0      0        2 
   8  chr8_13251383     ZBoe    A    G        1      2        2 
   8  chr8_13251383     ZGre    A    G        1      2        2 
   8  chr8_13251383     ZHar    A    G        1      2        2 
   8  chr8_13251383   Sample    A    G        0      0        2 
   8  chr8_13252118     AAsi    A    G        0      0        2 
   8  chr8_13252118     AKia    A    G        0      0        2 
   8  chr8_13252118     AOna    A    G        0      0        2 
   8  chr8_13252118     ASom    A    G        0      0        2 
   8  chr8_13252118     HCab    A    G        0      0        2 
   8  chr8_13252118     HPrz    A    G        0      0        2 
   8  chr8_13252118     ZBoe    A    G        1      2        2 
   8  chr8_13252118     ZGre    A    G        1      2        2 
   8  chr8_13252118     ZHar    A    G        1      2        2 
   8  chr8_13252118   Sample    A    G        0      0        2 
   8  chr8_13263515     AAsi    A    G        0      0        2 
   8  chr8_13263515     AKia    A    G        1      2        2 
   8  chr8_13263515     AOna    A    G      0.5      1        2 
   8  chr8_13263515     ASom    A    G        0      0        2 
   8  chr8_13263515     HCab    A    G        0      0        2 
   8  chr8_13263515     HPrz    A    G        0      0        2 
   8  chr8_13263515     ZBoe    A    G        0      0        2 
   8  chr8_13263515     ZGre    A    G        0      0        2 
   8  chr8_13263515     ZHar    A    G        0      0        2 
   8  chr8_13263515   Sample    A    G        0      0        2 
   8  chr8_13274868     AAsi    G    A        0      0        2 
   8  chr8_13274868     AKia    G    A        0      0        2 
   8  chr8_13274868     AOna    G    A        0      0        2 
   8  chr8_13274868     ASom    G    A        0      0        2 
   8  chr8_13274868     HCab    G    A        0      0        2 
   8  chr8_13274868     HPrz    G    A        0      0        2 
   8  chr8_13274868     ZBoe    G    A        1      2        2 
   8  chr8_13274868     ZGre    G    A        0      0        2 
   8  chr8_13274868     ZHar    G    A        0      0        2 
   8  chr8_13274868   Sample    G    A        0      0        2 
   8  chr8_13280106     AAsi    G    A        0      0        2 
   8  chr8_13280106     AKia    G    A        0      0        2 
   8  chr8_13280106     AOna    G    A        0      0        2 
   8  chr8_13280106     ASom    G    A        0      0        2 
   8  chr8_13280106     HCab    G    A        1      2        2 
   8  chr8_13280106     HPrz    G    A        1      2        2 
   8  chr8_13280106     ZBoe    G    A        0      0        2 
   8  chr8_13280106     ZGre    G    A        0      0        2 
   8  chr8_13280106     ZHar    G    A        0      0        2 
   8  chr8_13280106   Sample    G    A        0      0        2 
   8  chr8_13282707     AAsi    C    G        0      0        2 
   8  chr8_13282707     AKia    C    G        0      0        2 
   8  chr8_13282707     AOna    C    G        0      0        2 
   8  chr8_13282707     ASom    C    G        0      0        2 
   8  chr8_13282707     HCab    C    G        0      0        2 
   8  chr8_13282707     HPrz    C    G        0      0        2 
   8  chr8_13282707     ZBoe    C    G        0      0        2 
   8  chr8_13282707     ZGre    C    G        0      0        2 
   8  chr8_13282707     ZHar    C    G      0.5      1        2 
   8  chr8_13282707   Sample    C    G        0      0        2 
   8  chr8_13282919     AAsi    A    G        0      0        2 
   8  chr8_13282919     AKia    A    G        0      0        2 
   8  chr8_13282919     AOna    A    G        0      0        2 
   8  chr8_13282919     ASom    A    G        0      0        2 
   8  chr8_13282919     HCab    A    G        0      0        2 
   8  chr8_13282919     HPrz    A    G        0      0        2 
   8  chr8_13282919     ZBoe    A    G        0      0        2 
   8  chr8_13282919     ZGre    A    G        0      0        2 
   8  chr8_13282919     ZHar    A    G        1      2        2 
   8  chr8_13282919   Sample    A    G        0      0        2 
   8  chr8_13284999     AAsi    A    G        0      0        2 
   8  chr8_13284999     AKia    A    G      0.5      1        2 
   8  chr8_13284999     AOna    A    G      0.5      1        2 
   8  chr8_13284999     ASom    A    G        0      0        2 
   8  chr8_13284999     HCab    A    G        0      0        2 
   8  chr8_13284999     HPrz    A    G        0      0        2 
   8  chr8_13284999     ZBoe    A    G        0      0        2 
   8  chr8_13284999     ZGre    A    G        0      0        2 
   8  chr8_13284999     ZHar    A    G        0      0        2 
   8  chr8_13284999   Sample    A    G        0      0        2 
   8  chr8_13286045     AAsi    G    A        0      0        2 
   8  chr8_13286045     AKia    G    A      0.5      1        2 
   8  chr8_13286045     AOna    G    A        0      0        2 
   8  chr8_13286045     ASom    G    A        0      0        2 
   8  chr8_13286045     HCab    G    A        0      0        2 
   8  chr8_13286045     HPrz    G    A        0      0        2 
   8  chr8_13286045     ZBoe    G    A        0      0        2 
   8  chr8_13286045     ZGre    G    A        0      0        2 
   8  chr8_13286045     ZHar    G    A        0      0        2 
   8  chr8_13286045   Sample    G    A        0      0        2 
   8  chr8_13292576     AAsi    C    T        0      0        2 
   8  chr8_13292576     AKia    C    T        0      0        2 
   8  chr8_13292576     AOna    C    T        0      0        2 
   8  chr8_13292576     ASom    C    T        0      0        2 
   8  chr8_13292576     HCab    C    T        0      0        2 
   8  chr8_13292576     HPrz    C    T        0      0        2 
   8  chr8_13292576     ZBoe    C    T        0      0        2 
   8  chr8_13292576     ZGre    C    T        1      2        2 
   8  chr8_13292576     ZHar    C    T        0      0        2 
   8  chr8_13292576   Sample    C    T        0      0        2 
   8  chr8_13292968     AAsi    A    G        0      0        2 
   8  chr8_13292968     AKia    A    G        0      0        2 
   8  chr8_13292968     AOna    A    G        0      0        2 
   8  chr8_13292968     ASom    A    G        0      0        2 
   8  chr8_13292968     HCab    A    G        0      0        2 
   8  chr8_13292968     HPrz    A    G        0      0        2 
   8  chr8_13292968     ZBoe    A    G      0.5      1        2 
   8  chr8_13292968     ZGre    A    G        0      0        2 
   8  chr8_13292968     ZHar    A    G        0      0        2 
   8  chr8_13292968   Sample    A    G        0      0        2 
   8  chr8_13293171     AAsi    A    C        0      0        2 
   8  chr8_13293171     AKia    A    C        0      0        2 
   8  chr8_13293171     AOna    A    C      0.5      1        2 
   8  chr8_13293171     ASom    A    C        0      0        2 
   8  chr8_13293171     HCab    A    C        0      0        2 
   8  chr8_13293171     HPrz    A    C        0      0        2 
   8  chr8_13293171     ZBoe    A    C        0      0        2 
   8  chr8_13293171     ZGre    A    C        0      0        2 
   8  chr8_13293171     ZHar    A    C        0      0        2 
   8  chr8_13293171   Sample    A    C        0      0        2 
   8  chr8_13295428     AAsi    G    T        0      0        2 
   8  chr8_13295428     AKia    G    T        0      0        2 
   8  chr8_13295428     AOna    G    T      0.5      1        2 
   8  chr8_13295428     ASom    G    T        0      0        2 
   8  chr8_13295428     HCab    G    T        0      0        2 
   8  chr8_13295428     HPrz    G    T        0      0        2 
   8  chr8_13295428     ZBoe    G    T        0      0        2 
   8  chr8_13295428     ZGre    G    T        0      0        2 
   8  chr8_13295428     ZHar    G    T        0      0        2 
   8  chr8_13295428   Sample    G    T        0      0        2 
   8  chr8_13295569     AAsi    G    A        0      0        2 
   8  chr8_13295569     AKia    G    A        0      0        2 
   8  chr8_13295569     AOna    G    A        0      0        2 
   8  chr8_13295569     ASom    G    A        0      0        2 
   8  chr8_13295569     HCab    G    A        1      2        2 
```
