## Supplementary File 6. Zonkey (Schubert et al. 2017) report for donkey specimen Ancient6. for "No genetic evidence yet for hinnies at Mazongshan (400-160 BCE), northwestern China": incl_ts.frq.strat (part 110 of 295)

```
   8  chr8_13295569     HPrz    G    A        1      2        2 
   8  chr8_13295569     ZBoe    G    A        0      0        2 
   8  chr8_13295569     ZGre    G    A        0      0        2 
   8  chr8_13295569     ZHar    G    A        0      0        2 
   8  chr8_13295569   Sample    G    A        0      0        2 
   8  chr8_13299297     AAsi    T    C        0      0        2 
   8  chr8_13299297     AKia    T    C        0      0        2 
   8  chr8_13299297     AOna    T    C        0      0        2 
   8  chr8_13299297     ASom    T    C        0      0        2 
   8  chr8_13299297     HCab    T    C        0      0        2 
   8  chr8_13299297     HPrz    T    C        0      0        2 
   8  chr8_13299297     ZBoe    T    C        0      0        2 
   8  chr8_13299297     ZGre    T    C        1      2        2 
   8  chr8_13299297     ZHar    T    C        0      0        2 
   8  chr8_13299297   Sample    T    C        0      0        2 
   8  chr8_13301849     AAsi    T    C        1      2        2 
   8  chr8_13301849     AKia    T    C        0      0        2 
   8  chr8_13301849     AOna    T    C        0      0        2 
   8  chr8_13301849     ASom    T    C        1      2        2 
   8  chr8_13301849     HCab    T    C        0      0        2 
   8  chr8_13301849     HPrz    T    C        0      0        2 
   8  chr8_13301849     ZBoe    T    C        0      0        2 
   8  chr8_13301849     ZGre    T    C        0      0        2 
   8  chr8_13301849     ZHar    T    C        0      0        2 
   8  chr8_13301849   Sample    T    C        1      2        2 
   8  chr8_13304575     AAsi    G    A        0      0        2 
   8  chr8_13304575     AKia    G    A        0      0        2 
   8  chr8_13304575     AOna    G    A        0      0        2 
   8  chr8_13304575     ASom    G    A        0      0        2 
   8  chr8_13304575     HCab    G    A        0      0        2 
   8  chr8_13304575     HPrz    G    A        0      0        2 
   8  chr8_13304575     ZBoe    G    A        0      0        2 
   8  chr8_13304575     ZGre    G    A        0      0        2 
   8  chr8_13304575     ZHar    G    A      0.5      1        2 
   8  chr8_13304575   Sample    G    A        0      0        2 
   8  chr8_13304922     AAsi    G    T        0      0        2 
   8  chr8_13304922     AKia    G    T        0      0        2 
   8  chr8_13304922     AOna    G    T        0      0        2 
   8  chr8_13304922     ASom    G    T        0      0        2 
   8  chr8_13304922     HCab    G    T        0      0        2 
   8  chr8_13304922     HPrz    G    T        0      0        2 
   8  chr8_13304922     ZBoe    G    T      0.5      1        2 
   8  chr8_13304922     ZGre    G    T        0      0        2 
   8  chr8_13304922     ZHar    G    T        0      0        2 
   8  chr8_13304922   Sample    G    T        0      0        2 
   8  chr8_13305062     AAsi    G    C        0      0        2 
   8  chr8_13305062     AKia    G    C        1      2        2 
   8  chr8_13305062     AOna    G    C      0.5      1        2 
   8  chr8_13305062     ASom    G    C        0      0        2 
   8  chr8_13305062     HCab    G    C        0      0        2 
   8  chr8_13305062     HPrz    G    C        0      0        2 
   8  chr8_13305062     ZBoe    G    C        0      0        2 
   8  chr8_13305062     ZGre    G    C        0      0        2 
   8  chr8_13305062     ZHar    G    C        0      0        2 
   8  chr8_13305062   Sample    G    C        0      0        2 
   8  chr8_13307101     AAsi    T    G        0      0        2 
   8  chr8_13307101     AKia    T    G        0      0        2 
   8  chr8_13307101     AOna    T    G        0      0        2 
   8  chr8_13307101     ASom    T    G        0      0        2 
   8  chr8_13307101     HCab    T    G        1      2        2 
   8  chr8_13307101     HPrz    T    G        1      2        2 
   8  chr8_13307101     ZBoe    T    G        0      0        2 
   8  chr8_13307101     ZGre    T    G        0      0        2 
   8  chr8_13307101     ZHar    T    G        0      0        2 
   8  chr8_13307101   Sample    T    G        0      0        2 
   8  chr8_13334356     AAsi    A    G        0      0        2 
   8  chr8_13334356     AKia    A    G        0      0        2 
   8  chr8_13334356     AOna    A    G        0      0        2 
   8  chr8_13334356     ASom    A    G        0      0        2 
   8  chr8_13334356     HCab    A    G        0      0        2 
   8  chr8_13334356     HPrz    A    G        0      0        2 
   8  chr8_13334356     ZBoe    A    G      0.5      1        2 
   8  chr8_13334356     ZGre    A    G        0      0        2 
   8  chr8_13334356     ZHar    A    G        0      0        2 
   8  chr8_13334356   Sample    A    G        0      0        2 
   8  chr8_13336228     AAsi    A    G        0      0        2 
   8  chr8_13336228     AKia    A    G        0      0        2 
   8  chr8_13336228     AOna    A    G        0      0        2 
   8  chr8_13336228     ASom    A    G        0      0        2 
   8  chr8_13336228     HCab    A    G      0.5      1        2 
   8  chr8_13336228     HPrz    A    G      0.5      1        2 
   8  chr8_13336228     ZBoe    A    G        0      0        2 
   8  chr8_13336228     ZGre    A    G        0      0        2 
   8  chr8_13336228     ZHar    A    G        0      0        2 
   8  chr8_13336228   Sample    A    G        0      0        2 
   8  chr8_13341865     AAsi    C    T        0      0        2 
   8  chr8_13341865     AKia    C    T        0      0        2 
   8  chr8_13341865     AOna    C    T        0      0        2 
   8  chr8_13341865     ASom    C    T        0      0        2 
   8  chr8_13341865     HCab    C    T        0      0        2 
   8  chr8_13341865     HPrz    C    T        0      0        2 
   8  chr8_13341865     ZBoe    C    T      0.5      1        2 
   8  chr8_13341865     ZGre    C    T        0      0        2 
   8  chr8_13341865     ZHar    C    T        0      0        2 
   8  chr8_13341865   Sample    C    T        0      0        2 
   8  chr8_13355718     AAsi    T    C        0      0        2 
   8  chr8_13355718     AKia    T    C        0      0        2 
   8  chr8_13355718     AOna    T    C        0      0        2 
   8  chr8_13355718     ASom    T    C        0      0        2 
   8  chr8_13355718     HCab    T    C        0      0        2 
   8  chr8_13355718     HPrz    T    C        0      0        2 
   8  chr8_13355718     ZBoe    T    C        1      2        2 
   8  chr8_13355718     ZGre    T    C        1      2        2 
   8  chr8_13355718     ZHar    T    C        1      2        2 
   8  chr8_13355718   Sample    T    C        0      0        2 
   8  chr8_13360255     AAsi    C    T        0      0        2 
   8  chr8_13360255     AKia    C    T        0      0        2 
   8  chr8_13360255     AOna    C    T        0      0        2 
   8  chr8_13360255     ASom    C    T        0      0        2 
   8  chr8_13360255     HCab    C    T        1      2        2 
   8  chr8_13360255     HPrz    C    T        1      2        2 
   8  chr8_13360255     ZBoe    C    T        0      0        2 
   8  chr8_13360255     ZGre    C    T        0      0        2 
   8  chr8_13360255     ZHar    C    T        0      0        2 
   8  chr8_13360255   Sample    C    T        0      0        2 
   8  chr8_13365391     AAsi    G    A        0      0        2 
   8  chr8_13365391     AKia    G    A        0      0        2 
   8  chr8_13365391     AOna    G    A        0      0        2 
   8  chr8_13365391     ASom    G    A        0      0        2 
   8  chr8_13365391     HCab    G    A        0      0        2 
   8  chr8_13365391     HPrz    G    A        0      0        2 
   8  chr8_13365391     ZBoe    G    A      0.5      1        2 
   8  chr8_13365391     ZGre    G    A        0      0        2 
   8  chr8_13365391     ZHar    G    A        0      0        2 
   8  chr8_13365391   Sample    G    A        0      0        2 
   8  chr8_13368970     AAsi    G    A        0      0        2 
   8  chr8_13368970     AKia    G    A        0      0        2 
   8  chr8_13368970     AOna    G    A        0      0        2 
   8  chr8_13368970     ASom    G    A        0      0        2 
   8  chr8_13368970     HCab    G    A        1      2        2 
   8  chr8_13368970     HPrz    G    A        1      2        2 
   8  chr8_13368970     ZBoe    G    A        0      0        2 
   8  chr8_13368970     ZGre    G    A        0      0        2 
   8  chr8_13368970     ZHar    G    A        0      0        2 
   8  chr8_13368970   Sample    G    A        0      0        2 
   8  chr8_13370890     AAsi    T    C        0      0        2 
   8  chr8_13370890     AKia    T    C        1      2        2 
   8  chr8_13370890     AOna    T    C        1      2        2 
   8  chr8_13370890     ASom    T    C        0      0        2 
   8  chr8_13370890     HCab    T    C        0      0        2 
   8  chr8_13370890     HPrz    T    C        0      0        2 
   8  chr8_13370890     ZBoe    T    C        0      0        2 
   8  chr8_13370890     ZGre    T    C        0      0        2 
   8  chr8_13370890     ZHar    T    C        0      0        2 
   8  chr8_13370890   Sample    T    C        0      0        2 
   8  chr8_13374971     AAsi    A    G        0      0        2 
   8  chr8_13374971     AKia    A    G        0      0        2 
   8  chr8_13374971     AOna    A    G        0      0        2 
   8  chr8_13374971     ASom    A    G        0      0        2 
   8  chr8_13374971     HCab    A    G        1      2        2 
   8  chr8_13374971     HPrz    A    G        1      2        2 
   8  chr8_13374971     ZBoe    A    G        0      0        2 
   8  chr8_13374971     ZGre    A    G        0      0        2 
   8  chr8_13374971     ZHar    A    G        0      0        2 
   8  chr8_13374971   Sample    A    G        0      0        2 
   8  chr8_13380372     AAsi    A    T        0      0        2 
   8  chr8_13380372     AKia    A    T        0      0        2 
   8  chr8_13380372     AOna    A    T        0      0        2 
   8  chr8_13380372     ASom    A    T        0      0        2 
   8  chr8_13380372     HCab    A    T      0.5      1        2 
   8  chr8_13380372     HPrz    A    T        1      2        2 
   8  chr8_13380372     ZBoe    A    T        0      0        2 
   8  chr8_13380372     ZGre    A    T        0      0        2 
   8  chr8_13380372     ZHar    A    T        0      0        2 
   8  chr8_13380372   Sample    A    T        0      0        2 
   8  chr8_13385148     AAsi    T    C        0      0        2 
   8  chr8_13385148     AKia    T    C        0      0        2 
   8  chr8_13385148     AOna    T    C        0      0        2 
   8  chr8_13385148     ASom    T    C        0      0        2 
   8  chr8_13385148     HCab    T    C      0.5      1        2 
   8  chr8_13385148     HPrz    T    C        0      0        2 
   8  chr8_13385148     ZBoe    T    C        0      0        2 
   8  chr8_13385148     ZGre    T    C        0      0        2 
   8  chr8_13385148     ZHar    T    C        0      0        2 
   8  chr8_13385148   Sample    T    C        0      0        2 
   8  chr8_13394916     AAsi    T    C        0      0        2 
   8  chr8_13394916     AKia    T    C        0      0        2 
   8  chr8_13394916     AOna    T    C        1      2        2 
   8  chr8_13394916     ASom    T    C        0      0        2 
   8  chr8_13394916     HCab    T    C        0      0        2 
   8  chr8_13394916     HPrz    T    C        0      0        2 
   8  chr8_13394916     ZBoe    T    C        0      0        2 
   8  chr8_13394916     ZGre    T    C        0      0        2 
   8  chr8_13394916     ZHar    T    C        0      0        2 
   8  chr8_13394916   Sample    T    C        0      0        2 
   8  chr8_13395269     AAsi    C    T        0      0        2 
   8  chr8_13395269     AKia    C    T        0      0        2 
   8  chr8_13395269     AOna    C    T        1      2        2 
   8  chr8_13395269     ASom    C    T        0      0        2 
   8  chr8_13395269     HCab    C    T        0      0        2 
   8  chr8_13395269     HPrz    C    T        0      0        2 
   8  chr8_13395269     ZBoe    C    T        0      0        2 
   8  chr8_13395269     ZGre    C    T        0      0        2 
   8  chr8_13395269     ZHar    C    T        0      0        2 
   8  chr8_13395269   Sample    C    T        0      0        2 
   8  chr8_13395472     AAsi    A    G        1      2        2 
   8  chr8_13395472     AKia    A    G        0      0        2 
   8  chr8_13395472     AOna    A    G        0      0        2 
   8  chr8_13395472     ASom    A    G        1      2        2 
   8  chr8_13395472     HCab    A    G        0      0        2 
   8  chr8_13395472     HPrz    A    G        0      0        2 
   8  chr8_13395472     ZBoe    A    G        0      0        2 
   8  chr8_13395472     ZGre    A    G        0      0        2 
   8  chr8_13395472     ZHar    A    G        0      0        2 
   8  chr8_13395472   Sample    A    G        1      2        2 
   8  chr8_13399239     AAsi    G    A        0      0        2 
   8  chr8_13399239     AKia    G    A        0      0        2 
   8  chr8_13399239     AOna    G    A        0      0        2 
   8  chr8_13399239     ASom    G    A        0      0        2 
   8  chr8_13399239     HCab    G    A      0.5      1        2 
   8  chr8_13399239     HPrz    G    A        0      0        2 
   8  chr8_13399239     ZBoe    G    A        0      0        2 
   8  chr8_13399239     ZGre    G    A        0      0        2 
   8  chr8_13399239     ZHar    G    A        0      0        2 
   8  chr8_13399239   Sample    G    A        0      0        2 
   8  chr8_13400458     AAsi    C    A        0      0        2 
   8  chr8_13400458     AKia    C    A        0      0        2 
   8  chr8_13400458     AOna    C    A        0      0        2 
   8  chr8_13400458     ASom    C    A        0      0        2 
   8  chr8_13400458     HCab    C    A        0      0        2 
   8  chr8_13400458     HPrz    C    A        0      0        2 
   8  chr8_13400458     ZBoe    C    A        0      0        2 
   8  chr8_13400458     ZGre    C    A        0      0        2 
   8  chr8_13400458     ZHar    C    A        1      2        2 
   8  chr8_13400458   Sample    C    A        0      0        2 
   8  chr8_13404264     AAsi    T    C        0      0        2 
   8  chr8_13404264     AKia    T    C        0      0        2 
   8  chr8_13404264     AOna    T    C        0      0        2 
   8  chr8_13404264     ASom    T    C        0      0        2 
   8  chr8_13404264     HCab    T    C        0      0        2 
   8  chr8_13404264     HPrz    T    C      0.5      1        2 
   8  chr8_13404264     ZBoe    T    C        0      0        2 
   8  chr8_13404264     ZGre    T    C        0      0        2 
   8  chr8_13404264     ZHar    T    C        0      0        2 
   8  chr8_13404264   Sample    T    C        0      0        2 
   8  chr8_13406223     AAsi    G    A        0      0        2 
   8  chr8_13406223     AKia    G    A        0      0        2 
   8  chr8_13406223     AOna    G    A        0      0        2 
   8  chr8_13406223     ASom    G    A        0      0        2 
   8  chr8_13406223     HCab    G    A        0      0        2 
   8  chr8_13406223     HPrz    G    A        0      0        2 
   8  chr8_13406223     ZBoe    G    A      0.5      1        2 
   8  chr8_13406223     ZGre    G    A        0      0        2 
   8  chr8_13406223     ZHar    G    A        0      0        2 
   8  chr8_13406223   Sample    G    A        0      0        2 
   8  chr8_13410008     AAsi    G    A        0      0        2 
   8  chr8_13410008     AKia    G    A        0      0        2 
   8  chr8_13410008     AOna    G    A        0      0        2 
   8  chr8_13410008     ASom    G    A        0      0        2 
   8  chr8_13410008     HCab    G    A        0      0        2 
   8  chr8_13410008     HPrz    G    A        0      0        2 
   8  chr8_13410008     ZBoe    G    A        0      0        2 
   8  chr8_13410008     ZGre    G    A        1      2        2 
   8  chr8_13410008     ZHar    G    A        0      0        2 
   8  chr8_13410008   Sample    G    A        0      0        2 
   8  chr8_13411653     AAsi    T    G        0      0        2 
   8  chr8_13411653     AKia    T    G        0      0        2 
   8  chr8_13411653     AOna    T    G        0      0        2 
   8  chr8_13411653     ASom    T    G        0      0        2 
   8  chr8_13411653     HCab    T    G      0.5      1        2 
   8  chr8_13411653     HPrz    T    G        0      0        2 
   8  chr8_13411653     ZBoe    T    G        0      0        2 
   8  chr8_13411653     ZGre    T    G        0      0        2 
   8  chr8_13411653     ZHar    T    G        0      0        2 
   8  chr8_13411653   Sample    T    G        0      0        2 
   8  chr8_13415284     AAsi    G    A        0      0        2 
   8  chr8_13415284     AKia    G    A        0      0        2 
   8  chr8_13415284     AOna    G    A        0      0        2 
   8  chr8_13415284     ASom    G    A        0      0        2 
   8  chr8_13415284     HCab    G    A        0      0        2 
   8  chr8_13415284     HPrz    G    A        0      0        2 
   8  chr8_13415284     ZBoe    G    A      0.5      1        2 
   8  chr8_13415284     ZGre    G    A        0      0        2 
   8  chr8_13415284     ZHar    G    A        0      0        2 
   8  chr8_13415284   Sample    G    A        0      0        2 
   8  chr8_13419628     AAsi    C    T        0      0        2 
   8  chr8_13419628     AKia    C    T        0      0        2 
   8  chr8_13419628     AOna    C    T        0      0        2 
   8  chr8_13419628     ASom    C    T        0      0        2 
   8  chr8_13419628     HCab    C    T        0      0        2 
   8  chr8_13419628     HPrz    C    T        0      0        2 
   8  chr8_13419628     ZBoe    C    T        1      2        2 
   8  chr8_13419628     ZGre    C    T        0      0        2 
   8  chr8_13419628     ZHar    C    T        1      2        2 
   8  chr8_13419628   Sample    C    T        0      0        2 
   8  chr8_13424859     AAsi    A    G        1      2        2 
   8  chr8_13424859     AKia    A    G        0      0        2 
   8  chr8_13424859     AOna    A    G        0      0        2 
   8  chr8_13424859     ASom    A    G        0      0        2 
   8  chr8_13424859     HCab    A    G        0      0        2 
   8  chr8_13424859     HPrz    A    G        0      0        2 
   8  chr8_13424859     ZBoe    A    G        0      0        2 
   8  chr8_13424859     ZGre    A    G        0      0        2 
   8  chr8_13424859     ZHar    A    G        0      0        2 
   8  chr8_13424859   Sample    A    G        1      2        2 
   8  chr8_13428935     AAsi    T    C        0      0        2 
   8  chr8_13428935     AKia    T    C        0      0        2 
   8  chr8_13428935     AOna    T    C        0      0        2 
   8  chr8_13428935     ASom    T    C        0      0        2 
   8  chr8_13428935     HCab    T    C        0      0        2 
   8  chr8_13428935     HPrz    T    C        0      0        2 
   8  chr8_13428935     ZBoe    T    C        0      0        2 
   8  chr8_13428935     ZGre    T    C        1      2        2 
   8  chr8_13428935     ZHar    T    C        0      0        2 
   8  chr8_13428935   Sample    T    C        0      0        2 
   8  chr8_13431500     AAsi    A    G        0      0        2 
   8  chr8_13431500     AKia    A    G        0      0        2 
   8  chr8_13431500     AOna    A    G        1      2        2 
   8  chr8_13431500     ASom    A    G        0      0        2 
   8  chr8_13431500     HCab    A    G        0      0        2 
   8  chr8_13431500     HPrz    A    G        0      0        2 
   8  chr8_13431500     ZBoe    A    G        0      0        2 
   8  chr8_13431500     ZGre    A    G        0      0        2 
   8  chr8_13431500     ZHar    A    G        0      0        2 
   8  chr8_13431500   Sample    A    G        0      0        2 
   8  chr8_13431844     AAsi    A    C        0      0        2 
   8  chr8_13431844     AKia    A    C        1      2        2 
   8  chr8_13431844     AOna    A    C        1      2        2 
   8  chr8_13431844     ASom    A    C        0      0        2 
   8  chr8_13431844     HCab    A    C        0      0        2 
   8  chr8_13431844     HPrz    A    C        0      0        2 
   8  chr8_13431844     ZBoe    A    C        0      0        2 
   8  chr8_13431844     ZGre    A    C        0      0        2 
   8  chr8_13431844     ZHar    A    C        0      0        2 
   8  chr8_13431844   Sample    A    C        0      0        2 
   8  chr8_13440886     AAsi    G    A        0      0        2 
   8  chr8_13440886     AKia    G    A        0      0        2 
   8  chr8_13440886     AOna    G    A        0      0        2 
   8  chr8_13440886     ASom    G    A        0      0        2 
   8  chr8_13440886     HCab    G    A        1      2        2 
   8  chr8_13440886     HPrz    G    A        1      2        2 
   8  chr8_13440886     ZBoe    G    A        0      0        2 
   8  chr8_13440886     ZGre    G    A        0      0        2 
   8  chr8_13440886     ZHar    G    A        0      0        2 
   8  chr8_13440886   Sample    G    A        0      0        2 
   8  chr8_13442363     AAsi    A    G        0      0        2 
   8  chr8_13442363     AKia    A    G        0      0        2 
   8  chr8_13442363     AOna    A    G        0      0        2 
   8  chr8_13442363     ASom    A    G        0      0        2 
   8  chr8_13442363     HCab    A    G        0      0        2 
   8  chr8_13442363     HPrz    A    G        0      0        2 
   8  chr8_13442363     ZBoe    A    G        0      0        2 
   8  chr8_13442363     ZGre    A    G        0      0        2 
   8  chr8_13442363     ZHar    A    G      0.5      1        2 
   8  chr8_13442363   Sample    A    G        0      0        2 
   8  chr8_13449716     AAsi    A    G        0      0        2 
   8  chr8_13449716     AKia    A    G        0      0        2 
   8  chr8_13449716     AOna    A    G        0      0        2 
   8  chr8_13449716     ASom    A    G        0      0        2 
   8  chr8_13449716     HCab    A    G        1      2        2 
   8  chr8_13449716     HPrz    A    G        1      2        2 
   8  chr8_13449716     ZBoe    A    G        0      0        2 
   8  chr8_13449716     ZGre    A    G        0      0        2 
   8  chr8_13449716     ZHar    A    G        0      0        2 
   8  chr8_13449716   Sample    A    G        0      0        2 
   8  chr8_13455082     AAsi    C    T        0      0        2 
   8  chr8_13455082     AKia    C    T        0      0        2 
   8  chr8_13455082     AOna    C    T        0      0        2 
   8  chr8_13455082     ASom    C    T        0      0        2 
   8  chr8_13455082     HCab    C    T        1      2        2 
   8  chr8_13455082     HPrz    C    T        1      2        2 
   8  chr8_13455082     ZBoe    C    T        0      0        2 
   8  chr8_13455082     ZGre    C    T        0      0        2 
   8  chr8_13455082     ZHar    C    T        0      0        2 
   8  chr8_13455082   Sample    C    T        0      0        2 
   8  chr8_13455315     AAsi    G    C        0      0        2 
   8  chr8_13455315     AKia    G    C        0      0        2 
   8  chr8_13455315     AOna    G    C        0      0        2 
   8  chr8_13455315     ASom    G    C        0      0        2 
   8  chr8_13455315     HCab    G    C        1      2        2 
   8  chr8_13455315     HPrz    G    C        1      2        2 
   8  chr8_13455315     ZBoe    G    C        0      0        2 
   8  chr8_13455315     ZGre    G    C        0      0        2 
   8  chr8_13455315     ZHar    G    C        0      0        2 
   8  chr8_13455315   Sample    G    C        0      0        2 
   8  chr8_13458184     AAsi    G    A        0      0        2 
   8  chr8_13458184     AKia    G    A        0      0        2 
   8  chr8_13458184     AOna    G    A        0      0        2 
   8  chr8_13458184     ASom    G    A        0      0        2 
   8  chr8_13458184     HCab    G    A        0      0        2 
   8  chr8_13458184     HPrz    G    A        0      0        2 
   8  chr8_13458184     ZBoe    G    A        0      0        2 
   8  chr8_13458184     ZGre    G    A        0      0        2 
   8  chr8_13458184     ZHar    G    A        1      2        2 
   8  chr8_13458184   Sample    G    A        0      0        2 
   8  chr8_13458215     AAsi    G    A        0      0        2 
   8  chr8_13458215     AKia    G    A        0      0        2 
   8  chr8_13458215     AOna    G    A        0      0        2 
   8  chr8_13458215     ASom    G    A        0      0        2 
   8  chr8_13458215     HCab    G    A        1      2        2 
   8  chr8_13458215     HPrz    G    A        1      2        2 
   8  chr8_13458215     ZBoe    G    A        0      0        2 
   8  chr8_13458215     ZGre    G    A        0      0        2 
   8  chr8_13458215     ZHar    G    A        0      0        2 
   8  chr8_13458215   Sample    G    A        0      0        2 
   8  chr8_13458684     AAsi    A    C        0      0        2 
   8  chr8_13458684     AKia    A    C        0      0        2 
   8  chr8_13458684     AOna    A    C        0      0        2 
   8  chr8_13458684     ASom    A    C        0      0        2 
   8  chr8_13458684     HCab    A    C        0      0        2 
   8  chr8_13458684     HPrz    A    C        0      0        2 
   8  chr8_13458684     ZBoe    A    C        0      0        2 
   8  chr8_13458684     ZGre    A    C        0      0        2 
   8  chr8_13458684     ZHar    A    C      0.5      1        2 
   8  chr8_13458684   Sample    A    C        0      0        2 
   8  chr8_13462252     AAsi    G    A        0      0        2 
   8  chr8_13462252     AKia    G    A        0      0        2 
   8  chr8_13462252     AOna    G    A        1      2        2 
   8  chr8_13462252     ASom    G    A        0      0        2 
   8  chr8_13462252     HCab    G    A        0      0        2 
   8  chr8_13462252     HPrz    G    A        0      0        2 
   8  chr8_13462252     ZBoe    G    A        0      0        2 
   8  chr8_13462252     ZGre    G    A        0      0        2 
   8  chr8_13462252     ZHar    G    A        0      0        2 
   8  chr8_13462252   Sample    G    A        0      0        2 
   8  chr8_13462578     AAsi    C    A        0      0        2 
   8  chr8_13462578     AKia    C    A        0      0        2 
   8  chr8_13462578     AOna    C    A        0      0        2 
   8  chr8_13462578     ASom    C    A        0      0        2 
   8  chr8_13462578     HCab    C    A        0      0        2 
   8  chr8_13462578     HPrz    C    A        0      0        2 
   8  chr8_13462578     ZBoe    C    A      0.5      1        2 
   8  chr8_13462578     ZGre    C    A        0      0        2 
   8  chr8_13462578     ZHar    C    A        0      0        2 
   8  chr8_13462578   Sample    C    A        0      0        2 
   8  chr8_13463474     AAsi    T    C        0      0        2 
   8  chr8_13463474     AKia    T    C        0      0        2 
   8  chr8_13463474     AOna    T    C        0      0        2 
   8  chr8_13463474     ASom    T    C        0      0        2 
   8  chr8_13463474     HCab    T    C        0      0        2 
   8  chr8_13463474     HPrz    T    C        0      0        2 
   8  chr8_13463474     ZBoe    T    C        0      0        2 
   8  chr8_13463474     ZGre    T    C        0      0        2 
   8  chr8_13463474     ZHar    T    C        1      2        2 
   8  chr8_13463474   Sample    T    C        0      0        2 
   8  chr8_13464677     AAsi    C    T        0      0        2 
   8  chr8_13464677     AKia    C    T        0      0        2 
   8  chr8_13464677     AOna    C    T        0      0        2 
   8  chr8_13464677     ASom    C    T      0.5      1        2 
   8  chr8_13464677     HCab    C    T        0      0        2 
   8  chr8_13464677     HPrz    C    T        0      0        2 
   8  chr8_13464677     ZBoe    C    T        0      0        2 
   8  chr8_13464677     ZGre    C    T        0      0        2 
   8  chr8_13464677     ZHar    C    T        0      0        2 
   8  chr8_13464677   Sample    C    T        0      0        2 
   8  chr8_13465387     AAsi    G    C        0      0        2 
   8  chr8_13465387     AKia    G    C        0      0        2 
   8  chr8_13465387     AOna    G    C        0      0        2 
   8  chr8_13465387     ASom    G    C        0      0        2 
   8  chr8_13465387     HCab    G    C        1      2        2 
   8  chr8_13465387     HPrz    G    C        1      2        2 
   8  chr8_13465387     ZBoe    G    C        0      0        2 
   8  chr8_13465387     ZGre    G    C        0      0        2 
   8  chr8_13465387     ZHar    G    C        0      0        2 
   8  chr8_13465387   Sample    G    C        0      0        2 
   8  chr8_13472236     AAsi    A    G        0      0        2 
   8  chr8_13472236     AKia    A    G        0      0        2 
   8  chr8_13472236     AOna    A    G        0      0        2 
   8  chr8_13472236     ASom    A    G        0      0        2 
   8  chr8_13472236     HCab    A    G        0      0        2 
   8  chr8_13472236     HPrz    A    G      0.5      1        2 
   8  chr8_13472236     ZBoe    A    G        0      0        2 
   8  chr8_13472236     ZGre    A    G        0      0        2 
   8  chr8_13472236     ZHar    A    G        0      0        2 
   8  chr8_13472236   Sample    A    G        0      0        2 
   8  chr8_13476649     AAsi    A    G        0      0        2 
   8  chr8_13476649     AKia    A    G        0      0        2 
   8  chr8_13476649     AOna    A    G        0      0        2 
   8  chr8_13476649     ASom    A    G        0      0        2 
   8  chr8_13476649     HCab    A    G        1      2        2 
   8  chr8_13476649     HPrz    A    G        1      2        2 
   8  chr8_13476649     ZBoe    A    G        0      0        2 
   8  chr8_13476649     ZGre    A    G        0      0        2 
   8  chr8_13476649     ZHar    A    G        0      0        2 
   8  chr8_13476649   Sample    A    G        0      0        2 
   8  chr8_13481146     AAsi    T    G        0      0        2 
   8  chr8_13481146     AKia    T    G        0      0        2 
   8  chr8_13481146     AOna    T    G        0      0        2 
   8  chr8_13481146     ASom    T    G        0      0        2 
   8  chr8_13481146     HCab    T    G        0      0        2 
   8  chr8_13481146     HPrz    T    G        0      0        2 
   8  chr8_13481146     ZBoe    T    G      0.5      1        2 
   8  chr8_13481146     ZGre    T    G        0      0        2 
   8  chr8_13481146     ZHar    T    G        0      0        2 
   8  chr8_13481146   Sample    T    G        0      0        2 
   8  chr8_13489702     AAsi    T    C        0      0        2 
   8  chr8_13489702     AKia    T    C        0      0        2 
   8  chr8_13489702     AOna    T    C        0      0        2 
   8  chr8_13489702     ASom    T    C        0      0        2 
   8  chr8_13489702     HCab    T    C        0      0        2 
   8  chr8_13489702     HPrz    T    C        0      0        2 
   8  chr8_13489702     ZBoe    T    C      0.5      1        2 
   8  chr8_13489702     ZGre    T    C        0      0        2 
   8  chr8_13489702     ZHar    T    C        0      0        2 
   8  chr8_13489702   Sample    T    C        0      0        2 
   8  chr8_13492017     AAsi    G    A        0      0        2 
   8  chr8_13492017     AKia    G    A        0      0        2 
   8  chr8_13492017     AOna    G    A        0      0        2 
   8  chr8_13492017     ASom    G    A        1      2        2 
   8  chr8_13492017     HCab    G    A        0      0        2 
   8  chr8_13492017     HPrz    G    A        0      0        2 
   8  chr8_13492017     ZBoe    G    A        0      0        2 
   8  chr8_13492017     ZGre    G    A        0      0        2 
   8  chr8_13492017     ZHar    G    A        0      0        2 
   8  chr8_13492017   Sample    G    A        1      2        2 
   8  chr8_13493372     AAsi    G    T        0      0        2 
   8  chr8_13493372     AKia    G    T        0      0        2 
   8  chr8_13493372     AOna    G    T        0      0        2 
   8  chr8_13493372     ASom    G    T        0      0        2 
   8  chr8_13493372     HCab    G    T        0      0        2 
   8  chr8_13493372     HPrz    G    T        0      0        2 
   8  chr8_13493372     ZBoe    G    T        1      2        2 
   8  chr8_13493372     ZGre    G    T        0      0        2 
   8  chr8_13493372     ZHar    G    T        0      0        2 
   8  chr8_13493372   Sample    G    T        0      0        2 
   8  chr8_13493706     AAsi    T    C        0      0        2 
   8  chr8_13493706     AKia    T    C        0      0        2 
   8  chr8_13493706     AOna    T    C        0      0        2 
   8  chr8_13493706     ASom    T    C        0      0        2 
   8  chr8_13493706     HCab    T    C        0      0        2 
   8  chr8_13493706     HPrz    T    C        0      0        2 
   8  chr8_13493706     ZBoe    T    C        0      0        2 
   8  chr8_13493706     ZGre    T    C        0      0        2 
   8  chr8_13493706     ZHar    T    C        1      2        2 
   8  chr8_13493706   Sample    T    C        0      0        2 
   8  chr8_13500308     AAsi    A    C        0      0        2 
   8  chr8_13500308     AKia    A    C        1      2        2 
   8  chr8_13500308     AOna    A    C      0.5      1        2 
   8  chr8_13500308     ASom    A    C        0      0        2 
   8  chr8_13500308     HCab    A    C        0      0        2 
   8  chr8_13500308     HPrz    A    C        0      0        2 
   8  chr8_13500308     ZBoe    A    C        0      0        2 
   8  chr8_13500308     ZGre    A    C        0      0        2 
   8  chr8_13500308     ZHar    A    C        0      0        2 
   8  chr8_13500308   Sample    A    C        0      0        2 
   8  chr8_13507864     AAsi    T    C        0      0        2 
   8  chr8_13507864     AKia    T    C        0      0        2 
   8  chr8_13507864     AOna    T    C        0      0        2 
   8  chr8_13507864     ASom    T    C        0      0        2 
   8  chr8_13507864     HCab    T    C        0      0        2 
   8  chr8_13507864     HPrz    T    C        0      0        2 
   8  chr8_13507864     ZBoe    T    C        0      0        2 
   8  chr8_13507864     ZGre    T    C        0      0        2 
   8  chr8_13507864     ZHar    T    C        1      2        2 
   8  chr8_13507864   Sample    T    C        0      0        2 
   8  chr8_13508246     AAsi    G    A        0      0        2 
   8  chr8_13508246     AKia    G    A        0      0        2 
   8  chr8_13508246     AOna    G    A        0      0        2 
   8  chr8_13508246     ASom    G    A        0      0        2 
   8  chr8_13508246     HCab    G    A        1      2        2 
   8  chr8_13508246     HPrz    G    A        1      2        2 
   8  chr8_13508246     ZBoe    G    A        0      0        2 
   8  chr8_13508246     ZGre    G    A        0      0        2 
   8  chr8_13508246     ZHar    G    A        0      0        2 
   8  chr8_13508246   Sample    G    A        0      0        2 
   8  chr8_13508855     AAsi    G    A        0      0        2 
   8  chr8_13508855     AKia    G    A        0      0        2 
   8  chr8_13508855     AOna    G    A        0      0        2 
   8  chr8_13508855     ASom    G    A        0      0        2 
   8  chr8_13508855     HCab    G    A        1      2        2 
   8  chr8_13508855     HPrz    G    A        1      2        2 
   8  chr8_13508855     ZBoe    G    A        0      0        2 
   8  chr8_13508855     ZGre    G    A        0      0        2 
   8  chr8_13508855     ZHar    G    A        0      0        2 
   8  chr8_13508855   Sample    G    A        0      0        2 
   8  chr8_13518201     AAsi    A    G        0      0        2 
   8  chr8_13518201     AKia    A    G        0      0        2 
   8  chr8_13518201     AOna    A    G      0.5      1        2 
   8  chr8_13518201     ASom    A    G        0      0        2 
   8  chr8_13518201     HCab    A    G        0      0        2 
   8  chr8_13518201     HPrz    A    G        0      0        2 
   8  chr8_13518201     ZBoe    A    G        0      0        2 
   8  chr8_13518201     ZGre    A    G        0      0        2 
   8  chr8_13518201     ZHar    A    G        0      0        2 
   8  chr8_13518201   Sample    A    G        0      0        2 
   8  chr8_13519512     AAsi    C    T        0      0        2 
   8  chr8_13519512     AKia    C    T      0.5      1        2 
   8  chr8_13519512     AOna    C    T        0      0        2 
   8  chr8_13519512     ASom    C    T        0      0        2 
   8  chr8_13519512     HCab    C    T        0      0        2 
   8  chr8_13519512     HPrz    C    T        0      0        2 
   8  chr8_13519512     ZBoe    C    T        0      0        2 
   8  chr8_13519512     ZGre    C    T        0      0        2 
   8  chr8_13519512     ZHar    C    T        0      0        2 
   8  chr8_13519512   Sample    C    T        0      0        2 
   8  chr8_13522263     AAsi    G    A        0      0        2 
   8  chr8_13522263     AKia    G    A        0      0        2 
   8  chr8_13522263     AOna    G    A      0.5      1        2 
   8  chr8_13522263     ASom    G    A        0      0        2 
   8  chr8_13522263     HCab    G    A        0      0        2 
   8  chr8_13522263     HPrz    G    A        0      0        2 
   8  chr8_13522263     ZBoe    G    A        0      0        2 
   8  chr8_13522263     ZGre    G    A        0      0        2 
   8  chr8_13522263     ZHar    G    A        0      0        2 
   8  chr8_13522263   Sample    G    A        0      0        2 
   8  chr8_13531789     AAsi    A    G        0      0        2 
   8  chr8_13531789     AKia    A    G        0      0        2 
   8  chr8_13531789     AOna    A    G      0.5      1        2 
   8  chr8_13531789     ASom    A    G        0      0        2 
   8  chr8_13531789     HCab    A    G        0      0        2 
   8  chr8_13531789     HPrz    A    G        0      0        2 
   8  chr8_13531789     ZBoe    A    G        0      0        2 
   8  chr8_13531789     ZGre    A    G        0      0        2 
   8  chr8_13531789     ZHar    A    G        0      0        2 
   8  chr8_13531789   Sample    A    G        0      0        2 
   8  chr8_13532162     AAsi    G    T        0      0        2 
   8  chr8_13532162     AKia    G    T        0      0        2 
   8  chr8_13532162     AOna    G    T        0      0        2 
   8  chr8_13532162     ASom    G    T      0.5      1        2 
   8  chr8_13532162     HCab    G    T        0      0        2 
   8  chr8_13532162     HPrz    G    T        0      0        2 
   8  chr8_13532162     ZBoe    G    T        0      0        2 
   8  chr8_13532162     ZGre    G    T        0      0        2 
   8  chr8_13532162     ZHar    G    T        0      0        2 
   8  chr8_13532162   Sample    G    T        0      0        2 
   8  chr8_13535358     AAsi    G    A        1      2        2 
   8  chr8_13535358     AKia    G    A        0      0        2 
   8  chr8_13535358     AOna    G    A        0      0        2 
   8  chr8_13535358     ASom    G    A        1      2        2 
   8  chr8_13535358     HCab    G    A        1      2        2 
   8  chr8_13535358     HPrz    G    A        1      2        2 
   8  chr8_13535358     ZBoe    G    A        0      0        2 
   8  chr8_13535358     ZGre    G    A        0      0        2 
   8  chr8_13535358     ZHar    G    A        0      0        2 
   8  chr8_13535358   Sample    G    A        1      2        2 
   8  chr8_13541700     AAsi    A    G        0      0        2 
   8  chr8_13541700     AKia    A    G        0      0        2 
   8  chr8_13541700     AOna    A    G        0      0        2 
   8  chr8_13541700     ASom    A    G        0      0        2 
   8  chr8_13541700     HCab    A    G        0      0        2 
   8  chr8_13541700     HPrz    A    G        0      0        2 
   8  chr8_13541700     ZBoe    A    G        0      0        2 
   8  chr8_13541700     ZGre    A    G        1      2        2 
   8  chr8_13541700     ZHar    A    G        0      0        2 
   8  chr8_13541700   Sample    A    G        0      0        2 
   8  chr8_13542704     AAsi    T    C        0      0        2 
   8  chr8_13542704     AKia    T    C        0      0        2 
   8  chr8_13542704     AOna    T    C        1      2        2 
   8  chr8_13542704     ASom    T    C        0      0        2 
   8  chr8_13542704     HCab    T    C        0      0        2 
   8  chr8_13542704     HPrz    T    C        0      0        2 
   8  chr8_13542704     ZBoe    T    C        0      0        2 
   8  chr8_13542704     ZGre    T    C        0      0        2 
   8  chr8_13542704     ZHar    T    C        0      0        2 
   8  chr8_13542704   Sample    T    C        0      0        2 
   8  chr8_13545831     AAsi    G    A        0      0        2 
   8  chr8_13545831     AKia    G    A        0      0        2 
   8  chr8_13545831     AOna    G    A        0      0        2 
   8  chr8_13545831     ASom    G    A        0      0        2 
   8  chr8_13545831     HCab    G    A        1      2        2 
   8  chr8_13545831     HPrz    G    A        1      2        2 
   8  chr8_13545831     ZBoe    G    A        0      0        2 
   8  chr8_13545831     ZGre    G    A        0      0        2 
   8  chr8_13545831     ZHar    G    A        0      0        2 
   8  chr8_13545831   Sample    G    A        0      0        2 
   8  chr8_13549389     AAsi    A    G        0      0        2 
   8  chr8_13549389     AKia    A    G        0      0        2 
   8  chr8_13549389     AOna    A    G        0      0        2 
   8  chr8_13549389     ASom    A    G        0      0        2 
   8  chr8_13549389     HCab    A    G        0      0        2 
   8  chr8_13549389     HPrz    A    G        1      2        2 
   8  chr8_13549389     ZBoe    A    G        0      0        2 
   8  chr8_13549389     ZGre    A    G        0      0        2 
   8  chr8_13549389     ZHar    A    G        0      0        2 
   8  chr8_13549389   Sample    A    G        0      0        2 
   8  chr8_13556524     AAsi    G    A        0      0        2 
   8  chr8_13556524     AKia    G    A        0      0        2 
   8  chr8_13556524     AOna    G    A        0      0        2 
   8  chr8_13556524     ASom    G    A        0      0        2 
   8  chr8_13556524     HCab    G    A        1      2        2 
   8  chr8_13556524     HPrz    G    A        1      2        2 
   8  chr8_13556524     ZBoe    G    A        0      0        2 
   8  chr8_13556524     ZGre    G    A        0      0        2 
   8  chr8_13556524     ZHar    G    A        0      0        2 
   8  chr8_13556524   Sample    G    A        0      0        2 
   8  chr8_13558258     AAsi    G    A        0      0        2 
   8  chr8_13558258     AKia    G    A        0      0        2 
   8  chr8_13558258     AOna    G    A        0      0        2 
   8  chr8_13558258     ASom    G    A        0      0        2 
   8  chr8_13558258     HCab    G    A        1      2        2 
   8  chr8_13558258     HPrz    G    A        1      2        2 
   8  chr8_13558258     ZBoe    G    A        0      0        2 
   8  chr8_13558258     ZGre    G    A        0      0        2 
   8  chr8_13558258     ZHar    G    A        0      0        2 
   8  chr8_13558258   Sample    G    A        0      0        2 
   8  chr8_13559324     AAsi    G    C        0      0        2 
   8  chr8_13559324     AKia    G    C        1      2        2 
   8  chr8_13559324     AOna    G    C        0      0        2 
   8  chr8_13559324     ASom    G    C        0      0        2 
   8  chr8_13559324     HCab    G    C        0      0        2 
   8  chr8_13559324     HPrz    G    C        0      0        2 
   8  chr8_13559324     ZBoe    G    C        0      0        2 
   8  chr8_13559324     ZGre    G    C        0      0        2 
   8  chr8_13559324     ZHar    G    C        0      0        2 
   8  chr8_13559324   Sample    G    C        0      0        2 
   8  chr8_13566019     AAsi    C    G        0      0        2 
   8  chr8_13566019     AKia    C    G        0      0        2 
   8  chr8_13566019     AOna    C    G        0      0        2 
   8  chr8_13566019     ASom    C    G        0      0        2 
   8  chr8_13566019     HCab    C    G        1      2        2 
   8  chr8_13566019     HPrz    C    G        1      2        2 
   8  chr8_13566019     ZBoe    C    G        0      0        2 
   8  chr8_13566019     ZGre    C    G        0      0        2 
   8  chr8_13566019     ZHar    C    G        0      0        2 
   8  chr8_13566019   Sample    C    G        0      0        2 
   8  chr8_13573989     AAsi    G    A        0      0        2 
   8  chr8_13573989     AKia    G    A        0      0        2 
   8  chr8_13573989     AOna    G    A        0      0        2 
   8  chr8_13573989     ASom    G    A        0      0        2 
   8  chr8_13573989     HCab    G    A        0      0        2 
   8  chr8_13573989     HPrz    G    A        0      0        2 
   8  chr8_13573989     ZBoe    G    A        0      0        2 
   8  chr8_13573989     ZGre    G    A        0      0        2 
   8  chr8_13573989     ZHar    G    A        1      2        2 
   8  chr8_13573989   Sample    G    A        0      0        2 
   8  chr8_13593238     AAsi    G    A        0      0        2 
   8  chr8_13593238     AKia    G    A        0      0        2 
   8  chr8_13593238     AOna    G    A        0      0        2 
   8  chr8_13593238     ASom    G    A        0      0        2 
   8  chr8_13593238     HCab    G    A      0.5      1        2 
   8  chr8_13593238     HPrz    G    A        1      2        2 
   8  chr8_13593238     ZBoe    G    A        0      0        2 
   8  chr8_13593238     ZGre    G    A        0      0        2 
   8  chr8_13593238     ZHar    G    A        0      0        2 
   8  chr8_13593238   Sample    G    A        0      0        2 
   8  chr8_13597205     AAsi    G    A        1      2        2 
   8  chr8_13597205     AKia    G    A        0      0        2 
   8  chr8_13597205     AOna    G    A        0      0        2 
   8  chr8_13597205     ASom    G    A        0      0        2 
   8  chr8_13597205     HCab    G    A        0      0        2 
   8  chr8_13597205     HPrz    G    A        0      0        2 
   8  chr8_13597205     ZBoe    G    A        0      0        2 
   8  chr8_13597205     ZGre    G    A        0      0        2 
   8  chr8_13597205     ZHar    G    A        0      0        2 
   8  chr8_13597205   Sample    G    A        1      2        2 
   8  chr8_13599730     AAsi    T    G        0      0        2 
   8  chr8_13599730     AKia    T    G        0      0        2 
   8  chr8_13599730     AOna    T    G        0      0        2 
   8  chr8_13599730     ASom    T    G        0      0        2 
   8  chr8_13599730     HCab    T    G      0.5      1        2 
   8  chr8_13599730     HPrz    T    G        0      0        2 
   8  chr8_13599730     ZBoe    T    G        0      0        2 
   8  chr8_13599730     ZGre    T    G        0      0        2 
   8  chr8_13599730     ZHar    T    G        0      0        2 
   8  chr8_13599730   Sample    T    G        0      0        2 
   8  chr8_13610009     AAsi    C    T        0      0        2 
   8  chr8_13610009     AKia    C    T        0      0        2 
   8  chr8_13610009     AOna    C    T      0.5      1        2 
   8  chr8_13610009     ASom    C    T        0      0        2 
   8  chr8_13610009     HCab    C    T        0      0        2 
   8  chr8_13610009     HPrz    C    T        0      0        2 
   8  chr8_13610009     ZBoe    C    T        0      0        2 
   8  chr8_13610009     ZGre    C    T        0      0        2 
   8  chr8_13610009     ZHar    C    T        0      0        2 
   8  chr8_13610009   Sample    C    T        0      0        2 
   8  chr8_13612113     AAsi    C    T        0      0        2 
   8  chr8_13612113     AKia    C    T        0      0        2 
   8  chr8_13612113     AOna    C    T        0      0        2 
   8  chr8_13612113     ASom    C    T        0      0        2 
   8  chr8_13612113     HCab    C    T        0      0        2 
   8  chr8_13612113     HPrz    C    T        0      0        2 
   8  chr8_13612113     ZBoe    C    T        0      0        2 
   8  chr8_13612113     ZGre    C    T        0      0        2 
   8  chr8_13612113     ZHar    C    T      0.5      1        2 
   8  chr8_13612113   Sample    C    T        0      0        2 
   8  chr8_13618513     AAsi    G    C        0      0        2 
   8  chr8_13618513     AKia    G    C        0      0        2 
   8  chr8_13618513     AOna    G    C        0      0        2 
   8  chr8_13618513     ASom    G    C        0      0        2 
   8  chr8_13618513     HCab    G    C        0      0        2 
   8  chr8_13618513     HPrz    G    C        0      0        2 
   8  chr8_13618513     ZBoe    G    C        1      2        2 
   8  chr8_13618513     ZGre    G    C        0      0        2 
   8  chr8_13618513     ZHar    G    C        0      0        2 
   8  chr8_13618513   Sample    G    C        0      0        2 
   8  chr8_13618654     AAsi    C    T        0      0        2 
   8  chr8_13618654     AKia    C    T        0      0        2 
   8  chr8_13618654     AOna    C    T        0      0        2 
   8  chr8_13618654     ASom    C    T        0      0        2 
   8  chr8_13618654     HCab    C    T      0.5      1        2 
   8  chr8_13618654     HPrz    C    T        0      0        2 
   8  chr8_13618654     ZBoe    C    T        0      0        2 
   8  chr8_13618654     ZGre    C    T        0      0        2 
   8  chr8_13618654     ZHar    C    T        0      0        2 
   8  chr8_13618654   Sample    C    T        0      0        2 
   8  chr8_13618791     AAsi    A    G        0      0        2 
   8  chr8_13618791     AKia    A    G        0      0        2 
   8  chr8_13618791     AOna    A    G        0      0        2 
   8  chr8_13618791     ASom    A    G        0      0        2 
   8  chr8_13618791     HCab    A    G        0      0        2 
   8  chr8_13618791     HPrz    A    G        0      0        2 
   8  chr8_13618791     ZBoe    A    G        1      2        2 
   8  chr8_13618791     ZGre    A    G        0      0        2 
   8  chr8_13618791     ZHar    A    G        0      0        2 
   8  chr8_13618791   Sample    A    G        0      0        2 
   8  chr8_13622719     AAsi    A    G        0      0        2 
   8  chr8_13622719     AKia    A    G        0      0        2 
   8  chr8_13622719     AOna    A    G        0      0        2 
   8  chr8_13622719     ASom    A    G        0      0        2 
   8  chr8_13622719     HCab    A    G        0      0        2 
   8  chr8_13622719     HPrz    A    G        0      0        2 
   8  chr8_13622719     ZBoe    A    G      0.5      1        2 
   8  chr8_13622719     ZGre    A    G        0      0        2 
   8  chr8_13622719     ZHar    A    G        0      0        2 
   8  chr8_13622719   Sample    A    G        0      0        2 
   8  chr8_13638161     AAsi    T    C        0      0        2 
   8  chr8_13638161     AKia    T    C      0.5      1        2 
   8  chr8_13638161     AOna    T    C        0      0        2 
   8  chr8_13638161     ASom    T    C        0      0        2 
   8  chr8_13638161     HCab    T    C        0      0        2 
   8  chr8_13638161     HPrz    T    C        0      0        2 
   8  chr8_13638161     ZBoe    T    C        0      0        2 
   8  chr8_13638161     ZGre    T    C        0      0        2 
   8  chr8_13638161     ZHar    T    C        0      0        2 
   8  chr8_13638161   Sample    T    C        0      0        2 
   8  chr8_13639815     AAsi    G    T        0      0        2 
   8  chr8_13639815     AKia    G    T        0      0        2 
   8  chr8_13639815     AOna    G    T        0      0        2 
   8  chr8_13639815     ASom    G    T        0      0        2 
   8  chr8_13639815     HCab    G    T        0      0        2 
   8  chr8_13639815     HPrz    G    T        0      0        2 
   8  chr8_13639815     ZBoe    G    T      0.5      1        2 
   8  chr8_13639815     ZGre    G    T        0      0        2 
   8  chr8_13639815     ZHar    G    T        0      0        2 
   8  chr8_13639815   Sample    G    T        0      0        2 
   8  chr8_13639997     AAsi    G    A        0      0        2 
   8  chr8_13639997     AKia    G    A        1      2        2 
   8  chr8_13639997     AOna    G    A        0      0        2 
   8  chr8_13639997     ASom    G    A        0      0        2 
   8  chr8_13639997     HCab    G    A        0      0        2 
   8  chr8_13639997     HPrz    G    A        0      0        2 
   8  chr8_13639997     ZBoe    G    A        0      0        2 
   8  chr8_13639997     ZGre    G    A        0      0        2 
   8  chr8_13639997     ZHar    G    A        0      0        2 
   8  chr8_13639997   Sample    G    A        0      0        2 
   8  chr8_13640139     AAsi    T    C        0      0        2 
   8  chr8_13640139     AKia    T    C        0      0        2 
   8  chr8_13640139     AOna    T    C        0      0        2 
   8  chr8_13640139     ASom    T    C        0      0        2 
   8  chr8_13640139     HCab    T    C        0      0        2 
   8  chr8_13640139     HPrz    T    C        0      0        2 
   8  chr8_13640139     ZBoe    T    C        0      0        2 
   8  chr8_13640139     ZGre    T    C        0      0        2 
   8  chr8_13640139     ZHar    T    C        1      2        2 
   8  chr8_13640139   Sample    T    C        0      0        2 
   8  chr8_13642314     AAsi    A    C        0      0        2 
   8  chr8_13642314     AKia    A    C      0.5      1        2 
   8  chr8_13642314     AOna    A    C        0      0        2 
   8  chr8_13642314     ASom    A    C        0      0        2 
   8  chr8_13642314     HCab    A    C        0      0        2 
   8  chr8_13642314     HPrz    A    C        0      0        2 
   8  chr8_13642314     ZBoe    A    C        0      0        2 
   8  chr8_13642314     ZGre    A    C        0      0        2 
   8  chr8_13642314     ZHar    A    C        0      0        2 
   8  chr8_13642314   Sample    A    C        0      0        2 
   8  chr8_13650286     AAsi    C    T        0      0        2 
   8  chr8_13650286     AKia    C    T        0      0        2 
   8  chr8_13650286     AOna    C    T        0      0        2 
   8  chr8_13650286     ASom    C    T        0      0        2 
   8  chr8_13650286     HCab    C    T      0.5      1        2 
   8  chr8_13650286     HPrz    C    T      0.5      1        2 
   8  chr8_13650286     ZBoe    C    T        0      0        2 
   8  chr8_13650286     ZGre    C    T        0      0        2 
   8  chr8_13650286     ZHar    C    T        0      0        2 
   8  chr8_13650286   Sample    C    T        0      0        2 
   8  chr8_13658250     AAsi    G    A        0      0        2 
   8  chr8_13658250     AKia    G    A        0      0        2 
   8  chr8_13658250     AOna    G    A        0      0        2 
   8  chr8_13658250     ASom    G    A        0      0        2 
   8  chr8_13658250     HCab    G    A        0      0        2 
   8  chr8_13658250     HPrz    G    A        0      0        2 
   8  chr8_13658250     ZBoe    G    A        0      0        2 
   8  chr8_13658250     ZGre    G    A        0      0        2 
   8  chr8_13658250     ZHar    G    A        1      2        2 
   8  chr8_13658250   Sample    G    A        0      0        2 
   8  chr8_13660126     AAsi    T    A        0      0        2 
   8  chr8_13660126     AKia    T    A        0      0        2 
   8  chr8_13660126     AOna    T    A        0      0        2 
   8  chr8_13660126     ASom    T    A        0      0        2 
   8  chr8_13660126     HCab    T    A        0      0        2 
   8  chr8_13660126     HPrz    T    A      0.5      1        2 
   8  chr8_13660126     ZBoe    T    A        0      0        2 
   8  chr8_13660126     ZGre    T    A        0      0        2 
   8  chr8_13660126     ZHar    T    A        0      0        2 
   8  chr8_13660126   Sample    T    A        0      0        2 
   8  chr8_13673546     AAsi    C    T        0      0        2 
   8  chr8_13673546     AKia    C    T      0.5      1        2 
   8  chr8_13673546     AOna    C    T        0      0        2 
   8  chr8_13673546     ASom    C    T        0      0        2 
   8  chr8_13673546     HCab    C    T        0      0        2 
   8  chr8_13673546     HPrz    C    T        0      0        2 
   8  chr8_13673546     ZBoe    C    T        0      0        2 
   8  chr8_13673546     ZGre    C    T        0      0        2 
   8  chr8_13673546     ZHar    C    T        0      0        2 
   8  chr8_13673546   Sample    C    T        0      0        2 
   8  chr8_13674724     AAsi    T    C        0      0        2 
   8  chr8_13674724     AKia    T    C        1      2        2 
   8  chr8_13674724     AOna    T    C        0      0        2 
   8  chr8_13674724     ASom    T    C        0      0        2 
   8  chr8_13674724     HCab    T    C        0      0        2 
   8  chr8_13674724     HPrz    T    C        0      0        2 
   8  chr8_13674724     ZBoe    T    C        0      0        2 
   8  chr8_13674724     ZGre    T    C        0      0        2 
   8  chr8_13674724     ZHar    T    C        0      0        2 
   8  chr8_13674724   Sample    T    C        0      0        2 
   8  chr8_13680870     AAsi    C    G        0      0        2 
   8  chr8_13680870     AKia    C    G        0      0        2 
   8  chr8_13680870     AOna    C    G      0.5      1        2 
   8  chr8_13680870     ASom    C    G        0      0        2 
   8  chr8_13680870     HCab    C    G        0      0        2 
   8  chr8_13680870     HPrz    C    G        0      0        2 
   8  chr8_13680870     ZBoe    C    G        0      0        2 
   8  chr8_13680870     ZGre    C    G        0      0        2 
   8  chr8_13680870     ZHar    C    G        0      0        2 
   8  chr8_13680870   Sample    C    G        0      0        2 
   8  chr8_13688788     AAsi    G    A        0      0        2 
   8  chr8_13688788     AKia    G    A        0      0        2 
   8  chr8_13688788     AOna    G    A        0      0        2 
   8  chr8_13688788     ASom    G    A        0      0        2 
   8  chr8_13688788     HCab    G    A        1      2        2 
   8  chr8_13688788     HPrz    G    A        1      2        2 
   8  chr8_13688788     ZBoe    G    A        0      0        2 
   8  chr8_13688788     ZGre    G    A        0      0        2 
   8  chr8_13688788     ZHar    G    A        0      0        2 
   8  chr8_13688788   Sample    G    A        0      0        2 
   8  chr8_13694288     AAsi    T    C        0      0        2 
   8  chr8_13694288     AKia    T    C        0      0        2 
   8  chr8_13694288     AOna    T    C        0      0        2 
   8  chr8_13694288     ASom    T    C        0      0        2 
   8  chr8_13694288     HCab    T    C        0      0        2 
   8  chr8_13694288     HPrz    T    C        0      0        2 
   8  chr8_13694288     ZBoe    T    C        1      2        2 
   8  chr8_13694288     ZGre    T    C        0      0        2 
   8  chr8_13694288     ZHar    T    C        0      0        2 
   8  chr8_13694288   Sample    T    C        0      0        2 
   8  chr8_13694763     AAsi    G    T        0      0        2 
   8  chr8_13694763     AKia    G    T        0      0        2 
   8  chr8_13694763     AOna    G    T        0      0        2 
   8  chr8_13694763     ASom    G    T        0      0        2 
   8  chr8_13694763     HCab    G    T        0      0        2 
   8  chr8_13694763     HPrz    G    T        0      0        2 
   8  chr8_13694763     ZBoe    G    T        0      0        2 
   8  chr8_13694763     ZGre    G    T        1      2        2 
   8  chr8_13694763     ZHar    G    T        0      0        2 
   8  chr8_13694763   Sample    G    T        0      0        2 
   8  chr8_13695495     AAsi    T    C        0      0        2 
   8  chr8_13695495     AKia    T    C        0      0        2 
   8  chr8_13695495     AOna    T    C        0      0        2 
   8  chr8_13695495     ASom    T    C        0      0        2 
   8  chr8_13695495     HCab    T    C        1      2        2 
   8  chr8_13695495     HPrz    T    C        1      2        2 
   8  chr8_13695495     ZBoe    T    C        0      0        2 
   8  chr8_13695495     ZGre    T    C        0      0        2 
   8  chr8_13695495     ZHar    T    C        0      0        2 
   8  chr8_13695495   Sample    T    C        0      0        2 
   8  chr8_13699395     AAsi    G    C        0      0        2 
   8  chr8_13699395     AKia    G    C        0      0        2 
   8  chr8_13699395     AOna    G    C      0.5      1        2 
   8  chr8_13699395     ASom    G    C        0      0        2 
   8  chr8_13699395     HCab    G    C        0      0        2 
   8  chr8_13699395     HPrz    G    C        0      0        2 
   8  chr8_13699395     ZBoe    G    C        0      0        2 
   8  chr8_13699395     ZGre    G    C        0      0        2 
   8  chr8_13699395     ZHar    G    C        0      0        2 
   8  chr8_13699395   Sample    G    C        0      0        2 
   8  chr8_13705891     AAsi    A    G        0      0        2 
   8  chr8_13705891     AKia    A    G        0      0        2 
   8  chr8_13705891     AOna    A    G        0      0        2 
   8  chr8_13705891     ASom    A    G        0      0        2 
   8  chr8_13705891     HCab    A    G        0      0        2 
   8  chr8_13705891     HPrz    A    G      0.5      1        2 
   8  chr8_13705891     ZBoe    A    G        0      0        2 
   8  chr8_13705891     ZGre    A    G        0      0        2 
   8  chr8_13705891     ZHar    A    G        0      0        2 
   8  chr8_13705891   Sample    A    G        0      0        2 
   8  chr8_13710944     AAsi    T    C        0      0        2 
   8  chr8_13710944     AKia    T    C        0      0        2 
   8  chr8_13710944     AOna    T    C      0.5      1        2 
   8  chr8_13710944     ASom    T    C        0      0        2 
   8  chr8_13710944     HCab    T    C        0      0        2 
   8  chr8_13710944     HPrz    T    C        0      0        2 
   8  chr8_13710944     ZBoe    T    C        0      0        2 
   8  chr8_13710944     ZGre    T    C        0      0        2 
   8  chr8_13710944     ZHar    T    C        0      0        2 
   8  chr8_13710944   Sample    T    C        0      0        2 
   8  chr8_13714326     AAsi    G    A        0      0        2 
   8  chr8_13714326     AKia    G    A        0      0        2 
   8  chr8_13714326     AOna    G    A      0.5      1        2 
   8  chr8_13714326     ASom    G    A        0      0        2 
   8  chr8_13714326     HCab    G    A        0      0        2 
   8  chr8_13714326     HPrz    G    A        0      0        2 
   8  chr8_13714326     ZBoe    G    A        0      0        2 
   8  chr8_13714326     ZGre    G    A        0      0        2 
   8  chr8_13714326     ZHar    G    A        0      0        2 
   8  chr8_13714326   Sample    G    A        0      0        2 
   8  chr8_13716224     AAsi    C    T        0      0        2 
   8  chr8_13716224     AKia    C    T        0      0        2 
   8  chr8_13716224     AOna    C    T        0      0        2 
   8  chr8_13716224     ASom    C    T        0      0        2 
   8  chr8_13716224     HCab    C    T      0.5      1        2 
   8  chr8_13716224     HPrz    C    T        0      0        2 
   8  chr8_13716224     ZBoe    C    T        0      0        2 
   8  chr8_13716224     ZGre    C    T        0      0        2 
   8  chr8_13716224     ZHar    C    T        0      0        2 
   8  chr8_13716224   Sample    C    T        0      0        2 
   8  chr8_13719133     AAsi    A    G        0      0        2 
   8  chr8_13719133     AKia    A    G      0.5      1        2 
   8  chr8_13719133     AOna    A    G        0      0        2 
   8  chr8_13719133     ASom    A    G        0      0        2 
   8  chr8_13719133     HCab    A    G        0      0        2 
   8  chr8_13719133     HPrz    A    G        0      0        2 
   8  chr8_13719133     ZBoe    A    G        0      0        2 
   8  chr8_13719133     ZGre    A    G        0      0        2 
   8  chr8_13719133     ZHar    A    G        0      0        2 
   8  chr8_13719133   Sample    A    G        0      0        2 
   8  chr8_13726431     AAsi    G    A        0      0        2 
   8  chr8_13726431     AKia    G    A        0      0        2 
   8  chr8_13726431     AOna    G    A        0      0        2 
   8  chr8_13726431     ASom    G    A        0      0        2 
   8  chr8_13726431     HCab    G    A        0      0        2 
   8  chr8_13726431     HPrz    G    A        0      0        2 
   8  chr8_13726431     ZBoe    G    A        0      0        2 
   8  chr8_13726431     ZGre    G    A        0      0        2 
   8  chr8_13726431     ZHar    G    A        1      2        2 
   8  chr8_13726431   Sample    G    A        0      0        2 
   8  chr8_13728431     AAsi    G    A        0      0        2 
   8  chr8_13728431     AKia    G    A        0      0        2 
   8  chr8_13728431     AOna    G    A        0      0        2 
   8  chr8_13728431     ASom    G    A        0      0        2 
   8  chr8_13728431     HCab    G    A        1      2        2 
   8  chr8_13728431     HPrz    G    A        1      2        2 
   8  chr8_13728431     ZBoe    G    A        0      0        2 
   8  chr8_13728431     ZGre    G    A        0      0        2 
   8  chr8_13728431     ZHar    G    A        0      0        2 
   8  chr8_13728431   Sample    G    A        0      0        2 
   8  chr8_13737589     AAsi    T    C        0      0        2 
   8  chr8_13737589     AKia    T    C        0      0        2 
   8  chr8_13737589     AOna    T    C        0      0        2 
   8  chr8_13737589     ASom    T    C      0.5      1        2 
   8  chr8_13737589     HCab    T    C        0      0        2 
   8  chr8_13737589     HPrz    T    C        0      0        2 
   8  chr8_13737589     ZBoe    T    C        0      0        2 
   8  chr8_13737589     ZGre    T    C        0      0        2 
   8  chr8_13737589     ZHar    T    C        0      0        2 
   8  chr8_13737589   Sample    T    C        0      0        2 
   8  chr8_13740558     AAsi    A    G        0      0        2 
   8  chr8_13740558     AKia    A    G        0      0        2 
   8  chr8_13740558     AOna    A    G        0      0        2 
   8  chr8_13740558     ASom    A    G        0      0        2 
   8  chr8_13740558     HCab    A    G        1      2        2 
   8  chr8_13740558     HPrz    A    G      0.5      1        2 
   8  chr8_13740558     ZBoe    A    G        0      0        2 
   8  chr8_13740558     ZGre    A    G        0      0        2 
   8  chr8_13740558     ZHar    A    G        0      0        2 
   8  chr8_13740558   Sample    A    G        0      0        2 
   8  chr8_13745831     AAsi    T    C        0      0        2 
   8  chr8_13745831     AKia    T    C        0      0        2 
   8  chr8_13745831     AOna    T    C        1      2        2 
   8  chr8_13745831     ASom    T    C        0      0        2 
   8  chr8_13745831     HCab    T    C        0      0        2 
   8  chr8_13745831     HPrz    T    C        0      0        2 
   8  chr8_13745831     ZBoe    T    C        0      0        2 
   8  chr8_13745831     ZGre    T    C        0      0        2 
   8  chr8_13745831     ZHar    T    C        0      0        2 
   8  chr8_13745831   Sample    T    C        0      0        2 
   8  chr8_13751993     AAsi    T    C        0      0        2 
   8  chr8_13751993     AKia    T    C        0      0        2 
   8  chr8_13751993     AOna    T    C      0.5      1        2 
   8  chr8_13751993     ASom    T    C        0      0        2 
   8  chr8_13751993     HCab    T    C        0      0        2 
   8  chr8_13751993     HPrz    T    C        0      0        2 
   8  chr8_13751993     ZBoe    T    C        0      0        2 
   8  chr8_13751993     ZGre    T    C        0      0        2 
   8  chr8_13751993     ZHar    T    C        0      0        2 
   8  chr8_13751993   Sample    T    C        0      0        2 
   8  chr8_13753076     AAsi    G    T        0      0        2 
   8  chr8_13753076     AKia    G    T        0      0        2 
   8  chr8_13753076     AOna    G    T        0      0        2 
   8  chr8_13753076     ASom    G    T        0      0        2 
   8  chr8_13753076     HCab    G    T        0      0        2 
   8  chr8_13753076     HPrz    G    T        0      0        2 
   8  chr8_13753076     ZBoe    G    T        0      0        2 
   8  chr8_13753076     ZGre    G    T        1      2        2 
   8  chr8_13753076     ZHar    G    T        0      0        2 
   8  chr8_13753076   Sample    G    T        0      0        2 
   8  chr8_13753258     AAsi    A    G        0      0        2 
   8  chr8_13753258     AKia    A    G        0      0        2 
   8  chr8_13753258     AOna    A    G        0      0        2 
   8  chr8_13753258     ASom    A    G        1      2        2 
   8  chr8_13753258     HCab    A    G        0      0        2 
   8  chr8_13753258     HPrz    A    G        0      0        2 
   8  chr8_13753258     ZBoe    A    G        0      0        2 
   8  chr8_13753258     ZGre    A    G        0      0        2 
   8  chr8_13753258     ZHar    A    G        0      0        2 
   8  chr8_13753258   Sample    A    G        0      0        2 
   8  chr8_13783226     AAsi    A    G        0      0        2 
   8  chr8_13783226     AKia    A    G        0      0        2 
   8  chr8_13783226     AOna    A    G        0      0        2 
   8  chr8_13783226     ASom    A    G        0      0        2 
   8  chr8_13783226     HCab    A    G        0      0        2 
   8  chr8_13783226     HPrz    A    G        0      0        2 
   8  chr8_13783226     ZBoe    A    G        0      0        2 
   8  chr8_13783226     ZGre    A    G        0      0        2 
   8  chr8_13783226     ZHar    A    G        1      2        2 
   8  chr8_13783226   Sample    A    G        0      0        2 
   8  chr8_13797573     AAsi    T    C        0      0        2 
   8  chr8_13797573     AKia    T    C        0      0        2 
   8  chr8_13797573     AOna    T    C        1      2        2 
   8  chr8_13797573     ASom    T    C        0      0        2 
   8  chr8_13797573     HCab    T    C        0      0        2 
   8  chr8_13797573     HPrz    T    C        0      0        2 
   8  chr8_13797573     ZBoe    T    C        0      0        2 
   8  chr8_13797573     ZGre    T    C        0      0        2 
   8  chr8_13797573     ZHar    T    C        0      0        2 
   8  chr8_13797573   Sample    T    C        0      0        2 
   8  chr8_13797953     AAsi    C    G        0      0        2 
   8  chr8_13797953     AKia    C    G        0      0        2 
   8  chr8_13797953     AOna    C    G        0      0        2 
   8  chr8_13797953     ASom    C    G        0      0        2 
   8  chr8_13797953     HCab    C    G        0      0        2 
   8  chr8_13797953     HPrz    C    G        0      0        2 
   8  chr8_13797953     ZBoe    C    G        0      0        2 
   8  chr8_13797953     ZGre    C    G        1      2        2 
   8  chr8_13797953     ZHar    C    G        0      0        2 
   8  chr8_13797953   Sample    C    G        0      0        2 
   8  chr8_13803687     AAsi    G    A        0      0        2 
   8  chr8_13803687     AKia    G    A        0      0        2 
   8  chr8_13803687     AOna    G    A        1      2        2 
   8  chr8_13803687     ASom    G    A        0      0        2 
   8  chr8_13803687     HCab    G    A        0      0        2 
   8  chr8_13803687     HPrz    G    A        0      0        2 
   8  chr8_13803687     ZBoe    G    A        0      0        2 
   8  chr8_13803687     ZGre    G    A        0      0        2 
   8  chr8_13803687     ZHar    G    A        0      0        2 
   8  chr8_13803687   Sample    G    A        0      0        2 
   8  chr8_13826616     AAsi    T    C      0.5      1        2 
   8  chr8_13826616     AKia    T    C        0      0        2 
   8  chr8_13826616     AOna    T    C        0      0        2 
   8  chr8_13826616     ASom    T    C        0      0        2 
   8  chr8_13826616     HCab    T    C        0      0        2 
   8  chr8_13826616     HPrz    T    C        0      0        2 
   8  chr8_13826616     ZBoe    T    C        0      0        2 
   8  chr8_13826616     ZGre    T    C        0      0        2 
   8  chr8_13826616     ZHar    T    C        0      0        2 
   8  chr8_13826616   Sample    T    C        1      2        2 
   8  chr8_13830488     AAsi    A    G        0      0        2 
   8  chr8_13830488     AKia    A    G        0      0        2 
   8  chr8_13830488     AOna    A    G        0      0        2 
   8  chr8_13830488     ASom    A    G        0      0        2 
   8  chr8_13830488     HCab    A    G        1      2        2 
   8  chr8_13830488     HPrz    A    G        1      2        2 
   8  chr8_13830488     ZBoe    A    G        0      0        2 
   8  chr8_13830488     ZGre    A    G        0      0        2 
   8  chr8_13830488     ZHar    A    G        0      0        2 
   8  chr8_13830488   Sample    A    G        0      0        2 
   8  chr8_13834996     AAsi    C    T        0      0        2 
   8  chr8_13834996     AKia    C    T        0      0        2 
   8  chr8_13834996     AOna    C    T        0      0        2 
   8  chr8_13834996     ASom    C    T        0      0        2 
   8  chr8_13834996     HCab    C    T        0      0        2 
   8  chr8_13834996     HPrz    C    T        0      0        2 
   8  chr8_13834996     ZBoe    C    T        0      0        2 
   8  chr8_13834996     ZGre    C    T        0      0        2 
   8  chr8_13834996     ZHar    C    T        1      2        2 
   8  chr8_13834996   Sample    C    T        0      0        2 
   8  chr8_13836720     AAsi    G    T        0      0        2 
   8  chr8_13836720     AKia    G    T        0      0        2 
   8  chr8_13836720     AOna    G    T        0      0        2 
   8  chr8_13836720     ASom    G    T        0      0        2 
   8  chr8_13836720     HCab    G    T        0      0        2 
   8  chr8_13836720     HPrz    G    T        0      0        2 
   8  chr8_13836720     ZBoe    G    T        1      2        2 
   8  chr8_13836720     ZGre    G    T        0      0        2 
   8  chr8_13836720     ZHar    G    T        1      2        2 
   8  chr8_13836720   Sample    G    T        0      0        2 
   8  chr8_13840345     AAsi    A    G        0      0        2 
   8  chr8_13840345     AKia    A    G        0      0        2 
   8  chr8_13840345     AOna    A    G        0      0        2 
   8  chr8_13840345     ASom    A    G        0      0        2 
   8  chr8_13840345     HCab    A    G        0      0        2 
   8  chr8_13840345     HPrz    A    G        0      0        2 
   8  chr8_13840345     ZBoe    A    G        0      0        2 
   8  chr8_13840345     ZGre    A    G        1      2        2 
   8  chr8_13840345     ZHar    A    G        0      0        2 
   8  chr8_13840345   Sample    A    G        0      0        2 
   8  chr8_13840568     AAsi    A    G        0      0        2 
   8  chr8_13840568     AKia    A    G        1      2        2 
   8  chr8_13840568     AOna    A    G        1      2        2 
   8  chr8_13840568     ASom    A    G        0      0        2 
   8  chr8_13840568     HCab    A    G        0      0        2 
   8  chr8_13840568     HPrz    A    G        0      0        2 
   8  chr8_13840568     ZBoe    A    G        0      0        2 
   8  chr8_13840568     ZGre    A    G        0      0        2 
   8  chr8_13840568     ZHar    A    G        0      0        2 
   8  chr8_13840568   Sample    A    G        0      0        2 
   8  chr8_13840715     AAsi    A    C        0      0        2 
   8  chr8_13840715     AKia    A    C        0      0        2 
   8  chr8_13840715     AOna    A    C        0      0        2 
   8  chr8_13840715     ASom    A    C        0      0        2 
   8  chr8_13840715     HCab    A    C        1      2        2 
   8  chr8_13840715     HPrz    A    C        1      2        2 
   8  chr8_13840715     ZBoe    A    C        0      0        2 
   8  chr8_13840715     ZGre    A    C        0      0        2 
   8  chr8_13840715     ZHar    A    C        0      0        2 
   8  chr8_13840715   Sample    A    C        0      0        2 
   8  chr8_13840875     AAsi    G    A        1      2        2 
   8  chr8_13840875     AKia    G    A        0      0        2 
   8  chr8_13840875     AOna    G    A        0      0        2 
   8  chr8_13840875     ASom    G    A        1      2        2 
   8  chr8_13840875     HCab    G    A        0      0        2 
   8  chr8_13840875     HPrz    G    A        0      0        2 
   8  chr8_13840875     ZBoe    G    A        0      0        2 
   8  chr8_13840875     ZGre    G    A        0      0        2 
   8  chr8_13840875     ZHar    G    A        0      0        2 
   8  chr8_13840875   Sample    G    A        1      2        2 
   8  chr8_13842827     AAsi    T    C        0      0        2 
   8  chr8_13842827     AKia    T    C        0      0        2 
   8  chr8_13842827     AOna    T    C        0      0        2 
   8  chr8_13842827     ASom    T    C        0      0        2 
   8  chr8_13842827     HCab    T    C        0      0        2 
   8  chr8_13842827     HPrz    T    C        0      0        2 
   8  chr8_13842827     ZBoe    T    C        0      0        2 
   8  chr8_13842827     ZGre    T    C        0      0        2 
   8  chr8_13842827     ZHar    T    C        1      2        2 
   8  chr8_13842827   Sample    T    C        0      0        2 
   8  chr8_13844155     AAsi    A    G        0      0        2 
   8  chr8_13844155     AKia    A    G        1      2        2 
   8  chr8_13844155     AOna    A    G        1      2        2 
   8  chr8_13844155     ASom    A    G        0      0        2 
   8  chr8_13844155     HCab    A    G        0      0        2 
   8  chr8_13844155     HPrz    A    G        0      0        2 
   8  chr8_13844155     ZBoe    A    G        0      0        2 
   8  chr8_13844155     ZGre    A    G        0      0        2 
   8  chr8_13844155     ZHar    A    G        0      0        2 
   8  chr8_13844155   Sample    A    G        0      0        2 
   8  chr8_13852198     AAsi    T    C        0      0        2 
   8  chr8_13852198     AKia    T    C        0      0        2 
   8  chr8_13852198     AOna    T    C        0      0        2 
   8  chr8_13852198     ASom    T    C        0      0        2 
   8  chr8_13852198     HCab    T    C        0      0        2 
   8  chr8_13852198     HPrz    T    C        0      0        2 
   8  chr8_13852198     ZBoe    T    C        0      0        2 
   8  chr8_13852198     ZGre    T    C        0      0        2 
   8  chr8_13852198     ZHar    T    C      0.5      1        2 
   8  chr8_13852198   Sample    T    C        0      0        2 
   8  chr8_13856301     AAsi    A    G        1      2        2 
   8  chr8_13856301     AKia    A    G        0      0        2 
   8  chr8_13856301     AOna    A    G        0      0        2 
   8  chr8_13856301     ASom    A    G        1      2        2 
   8  chr8_13856301     HCab    A    G        0      0        2 
   8  chr8_13856301     HPrz    A    G        0      0        2 
   8  chr8_13856301     ZBoe    A    G        0      0        2 
   8  chr8_13856301     ZGre    A    G        0      0        2 
   8  chr8_13856301     ZHar    A    G        0      0        2 
   8  chr8_13856301   Sample    A    G        1      2        2 
   8  chr8_13857634     AAsi    A    G        0      0        2 
   8  chr8_13857634     AKia    A    G        0      0        2 
   8  chr8_13857634     AOna    A    G        0      0        2 
   8  chr8_13857634     ASom    A    G        0      0        2 
   8  chr8_13857634     HCab    A    G        0      0        2 
   8  chr8_13857634     HPrz    A    G        0      0        2 
   8  chr8_13857634     ZBoe    A    G        1      2        2 
   8  chr8_13857634     ZGre    A    G        0      0        2 
   8  chr8_13857634     ZHar    A    G        0      0        2 
   8  chr8_13857634   Sample    A    G        0      0        2 
   8  chr8_13859642     AAsi    A    G        0      0        2 
   8  chr8_13859642     AKia    A    G        1      2        2 
   8  chr8_13859642     AOna    A    G        1      2        2 
   8  chr8_13859642     ASom    A    G        0      0        2 
   8  chr8_13859642     HCab    A    G        0      0        2 
   8  chr8_13859642     HPrz    A    G        0      0        2 
   8  chr8_13859642     ZBoe    A    G        0      0        2 
   8  chr8_13859642     ZGre    A    G        0      0        2 
   8  chr8_13859642     ZHar    A    G        0      0        2 
   8  chr8_13859642   Sample    A    G        0      0        2 
   8  chr8_13865005     AAsi    G    A        0      0        2 
   8  chr8_13865005     AKia    G    A        1      2        2 
   8  chr8_13865005     AOna    G    A        1      2        2 
   8  chr8_13865005     ASom    G    A        0      0        2 
   8  chr8_13865005     HCab    G    A        0      0        2 
   8  chr8_13865005     HPrz    G    A        0      0        2 
   8  chr8_13865005     ZBoe    G    A        0      0        2 
   8  chr8_13865005     ZGre    G    A        0      0        2 
   8  chr8_13865005     ZHar    G    A        0      0        2 
   8  chr8_13865005   Sample    G    A        0      0        2 
   8  chr8_13866616     AAsi    G    A        0      0        2 
   8  chr8_13866616     AKia    G    A        0      0        2 
   8  chr8_13866616     AOna    G    A        0      0        2 
   8  chr8_13866616     ASom    G    A        0      0        2 
   8  chr8_13866616     HCab    G    A        1      2        2 
   8  chr8_13866616     HPrz    G    A        1      2        2 
   8  chr8_13866616     ZBoe    G    A        0      0        2 
   8  chr8_13866616     ZGre    G    A        0      0        2 
   8  chr8_13866616     ZHar    G    A        0      0        2 
   8  chr8_13866616   Sample    G    A        0      0        2 
   8  chr8_13867643     AAsi    G    A        0      0        2 
   8  chr8_13867643     AKia    G    A        0      0        2 
   8  chr8_13867643     AOna    G    A        0      0        2 
   8  chr8_13867643     ASom    G    A        0      0        2 
   8  chr8_13867643     HCab    G    A        0      0        2 
   8  chr8_13867643     HPrz    G    A        0      0        2 
   8  chr8_13867643     ZBoe    G    A        0      0        2 
   8  chr8_13867643     ZGre    G    A        0      0        2 
   8  chr8_13867643     ZHar    G    A      0.5      1        2 
   8  chr8_13867643   Sample    G    A        0      0        2 
   8  chr8_13871875     AAsi    C    A        1      2        2 
   8  chr8_13871875     AKia    C    A        0      0        2 
   8  chr8_13871875     AOna    C    A        0      0        2 
   8  chr8_13871875     ASom    C    A        1      2        2 
   8  chr8_13871875     HCab    C    A        0      0        2 
   8  chr8_13871875     HPrz    C    A        0      0        2 
   8  chr8_13871875     ZBoe    C    A        0      0        2 
   8  chr8_13871875     ZGre    C    A        0      0        2 
   8  chr8_13871875     ZHar    C    A        0      0        2 
   8  chr8_13871875   Sample    C    A        1      2        2 
   8  chr8_13882093     AAsi    C    G        0      0        2 
   8  chr8_13882093     AKia    C    G        0      0        2 
   8  chr8_13882093     AOna    C    G        0      0        2 
   8  chr8_13882093     ASom    C    G        0      0        2 
   8  chr8_13882093     HCab    C    G        1      2        2 
   8  chr8_13882093     HPrz    C    G        1      2        2 
   8  chr8_13882093     ZBoe    C    G        0      0        2 
   8  chr8_13882093     ZGre    C    G        0      0        2 
   8  chr8_13882093     ZHar    C    G        0      0        2 
   8  chr8_13882093   Sample    C    G        0      0        2 
   8  chr8_13883653     AAsi    G    A        0      0        2 
   8  chr8_13883653     AKia    G    A        1      2        2 
   8  chr8_13883653     AOna    G    A        0      0        2 
   8  chr8_13883653     ASom    G    A        0      0        2 
   8  chr8_13883653     HCab    G    A        0      0        2 
   8  chr8_13883653     HPrz    G    A        0      0        2 
   8  chr8_13883653     ZBoe    G    A        0      0        2 
   8  chr8_13883653     ZGre    G    A        0      0        2 
   8  chr8_13883653     ZHar    G    A        0      0        2 
   8  chr8_13883653   Sample    G    A        0      0        2 
   8  chr8_13895003     AAsi    C    T        0      0        2 
   8  chr8_13895003     AKia    C    T        0      0        2 
   8  chr8_13895003     AOna    C    T        0      0        2 
   8  chr8_13895003     ASom    C    T        0      0        2 
   8  chr8_13895003     HCab    C    T        0      0        2 
   8  chr8_13895003     HPrz    C    T        0      0        2 
   8  chr8_13895003     ZBoe    C    T        0      0        2 
   8  chr8_13895003     ZGre    C    T        0      0        2 
   8  chr8_13895003     ZHar    C    T      0.5      1        2 
   8  chr8_13895003   Sample    C    T        0      0        2 
   8  chr8_13899720     AAsi    T    C        0      0        2 
   8  chr8_13899720     AKia    T    C        0      0        2 
   8  chr8_13899720     AOna    T    C        0      0        2 
   8  chr8_13899720     ASom    T    C        0      0        2 
   8  chr8_13899720     HCab    T    C      0.5      1        2 
   8  chr8_13899720     HPrz    T    C        0      0        2 
   8  chr8_13899720     ZBoe    T    C        0      0        2 
   8  chr8_13899720     ZGre    T    C        0      0        2 
   8  chr8_13899720     ZHar    T    C        0      0        2 
   8  chr8_13899720   Sample    T    C        0      0        2 
   8  chr8_13904422     AAsi    A    G        0      0        2 
   8  chr8_13904422     AKia    A    G        0      0        2 
   8  chr8_13904422     AOna    A    G        0      0        2 
   8  chr8_13904422     ASom    A    G        0      0        2 
   8  chr8_13904422     HCab    A    G        1      2        2 
   8  chr8_13904422     HPrz    A    G        1      2        2 
   8  chr8_13904422     ZBoe    A    G        0      0        2 
   8  chr8_13904422     ZGre    A    G        0      0        2 
   8  chr8_13904422     ZHar    A    G        0      0        2 
   8  chr8_13904422   Sample    A    G        0      0        2 
   8  chr8_13908580     AAsi    T    C        0      0        2 
   8  chr8_13908580     AKia    T    C        0      0        2 
   8  chr8_13908580     AOna    T    C        0      0        2 
   8  chr8_13908580     ASom    T    C        0      0        2 
   8  chr8_13908580     HCab    T    C        0      0        2 
   8  chr8_13908580     HPrz    T    C        0      0        2 
   8  chr8_13908580     ZBoe    T    C        0      0        2 
   8  chr8_13908580     ZGre    T    C        0      0        2 
   8  chr8_13908580     ZHar    T    C      0.5      1        2 
   8  chr8_13908580   Sample    T    C        0      0        2 
   8  chr8_13911607     AAsi    C    T        1      2        2 
   8  chr8_13911607     AKia    C    T        0      0        2 
   8  chr8_13911607     AOna    C    T        0      0        2 
   8  chr8_13911607     ASom    C    T        1      2        2 
   8  chr8_13911607     HCab    C    T        0      0        2 
   8  chr8_13911607     HPrz    C    T        0      0        2 
   8  chr8_13911607     ZBoe    C    T        0      0        2 
   8  chr8_13911607     ZGre    C    T        0      0        2 
   8  chr8_13911607     ZHar    C    T        0      0        2 
   8  chr8_13911607   Sample    C    T        1      2        2 
   8  chr8_13917432     AAsi    G    C        0      0        2 
   8  chr8_13917432     AKia    G    C        0      0        2 
   8  chr8_13917432     AOna    G    C        0      0        2 
   8  chr8_13917432     ASom    G    C        0      0        2 
   8  chr8_13917432     HCab    G    C        0      0        2 
   8  chr8_13917432     HPrz    G    C        0      0        2 
   8  chr8_13917432     ZBoe    G    C        0      0        2 
   8  chr8_13917432     ZGre    G    C        0      0        2 
   8  chr8_13917432     ZHar    G    C        1      2        2 
   8  chr8_13917432   Sample    G    C        0      0        2 
   8  chr8_13924879     AAsi    A    G        0      0        2 
   8  chr8_13924879     AKia    A    G        0      0        2 
   8  chr8_13924879     AOna    A    G        0      0        2 
   8  chr8_13924879     ASom    A    G        0      0        2 
   8  chr8_13924879     HCab    A    G        0      0        2 
   8  chr8_13924879     HPrz    A    G        1      2        2 
   8  chr8_13924879     ZBoe    A    G        0      0        2 
   8  chr8_13924879     ZGre    A    G        0      0        2 
   8  chr8_13924879     ZHar    A    G        0      0        2 
   8  chr8_13924879   Sample    A    G        0      0        2 
   8  chr8_13926765     AAsi    A    G        0      0        2 
   8  chr8_13926765     AKia    A    G        0      0        2 
   8  chr8_13926765     AOna    A    G        0      0        2 
   8  chr8_13926765     ASom    A    G        1      2        2 
   8  chr8_13926765     HCab    A    G        0      0        2 
   8  chr8_13926765     HPrz    A    G        0      0        2 
   8  chr8_13926765     ZBoe    A    G        0      0        2 
   8  chr8_13926765     ZGre    A    G        0      0        2 
   8  chr8_13926765     ZHar    A    G        0      0        2 
   8  chr8_13926765   Sample    A    G        0      0        2 
   8  chr8_13926969     AAsi    A    G        0      0        2 
   8  chr8_13926969     AKia    A    G        0      0        2 
   8  chr8_13926969     AOna    A    G        0      0        2 
   8  chr8_13926969     ASom    A    G        0      0        2 
   8  chr8_13926969     HCab    A    G        0      0        2 
   8  chr8_13926969     HPrz    A    G        0      0        2 
   8  chr8_13926969     ZBoe    A    G        0      0        2 
   8  chr8_13926969     ZGre    A    G        0      0        2 
   8  chr8_13926969     ZHar    A    G        1      2        2 
   8  chr8_13926969   Sample    A    G        0      0        2 
   8  chr8_13927552     AAsi    T    C        0      0        2 
   8  chr8_13927552     AKia    T    C        0      0        2 
   8  chr8_13927552     AOna    T    C        0      0        2 
   8  chr8_13927552     ASom    T    C        0      0        2 
   8  chr8_13927552     HCab    T    C        0      0        2 
   8  chr8_13927552     HPrz    T    C        0      0        2 
   8  chr8_13927552     ZBoe    T    C      0.5      1        2 
   8  chr8_13927552     ZGre    T    C        0      0        2 
   8  chr8_13927552     ZHar    T    C        0      0        2 
   8  chr8_13927552   Sample    T    C        0      0        2 
   8  chr8_13928673     AAsi    A    T        0      0        2 
   8  chr8_13928673     AKia    A    T        0      0        2 
   8  chr8_13928673     AOna    A    T        0      0        2 
   8  chr8_13928673     ASom    A    T        0      0        2 
   8  chr8_13928673     HCab    A    T        0      0        2 
   8  chr8_13928673     HPrz    A    T        0      0        2 
   8  chr8_13928673     ZBoe    A    T        0      0        2 
   8  chr8_13928673     ZGre    A    T        1      2        2 
   8  chr8_13928673     ZHar    A    T        0      0        2 
   8  chr8_13928673   Sample    A    T        0      0        2 
   8  chr8_13933686     AAsi    A    G      0.5      1        2 
   8  chr8_13933686     AKia    A    G        0      0        2 
   8  chr8_13933686     AOna    A    G        0      0        2 
   8  chr8_13933686     ASom    A    G        0      0        2 
   8  chr8_13933686     HCab    A    G        0      0        2 
   8  chr8_13933686     HPrz    A    G        0      0        2 
   8  chr8_13933686     ZBoe    A    G        0      0        2 
   8  chr8_13933686     ZGre    A    G        0      0        2 
   8  chr8_13933686     ZHar    A    G        0      0        2 
   8  chr8_13933686   Sample    A    G        0      0        2 
   8  chr8_13936222     AAsi    T    C        0      0        2 
   8  chr8_13936222     AKia    T    C        0      0        2 
   8  chr8_13936222     AOna    T    C        1      2        2 
   8  chr8_13936222     ASom    T    C        0      0        2 
   8  chr8_13936222     HCab    T    C        0      0        2 
   8  chr8_13936222     HPrz    T    C        0      0        2 
   8  chr8_13936222     ZBoe    T    C        0      0        2 
   8  chr8_13936222     ZGre    T    C        0      0        2 
   8  chr8_13936222     ZHar    T    C        0      0        2 
   8  chr8_13936222   Sample    T    C        0      0        2 
   8  chr8_13937388     AAsi    G    C        0      0        2 
   8  chr8_13937388     AKia    G    C        0      0        2 
   8  chr8_13937388     AOna    G    C        0      0        2 
   8  chr8_13937388     ASom    G    C        0      0        2 
   8  chr8_13937388     HCab    G    C        0      0        2 
   8  chr8_13937388     HPrz    G    C        0      0        2 
   8  chr8_13937388     ZBoe    G    C      0.5      1        2 
   8  chr8_13937388     ZGre    G    C        0      0        2 
   8  chr8_13937388     ZHar    G    C        0      0        2 
   8  chr8_13937388   Sample    G    C        0      0        2 
   8  chr8_13938633     AAsi    A    G        0      0        2 
   8  chr8_13938633     AKia    A    G        0      0        2 
   8  chr8_13938633     AOna    A    G        0      0        2 
   8  chr8_13938633     ASom    A    G        0      0        2 
   8  chr8_13938633     HCab    A    G        0      0        2 
   8  chr8_13938633     HPrz    A    G        0      0        2 
   8  chr8_13938633     ZBoe    A    G        0      0        2 
   8  chr8_13938633     ZGre    A    G        1      2        2 
   8  chr8_13938633     ZHar    A    G        0      0        2 
   8  chr8_13938633   Sample    A    G        0      0        2 
   8  chr8_13942068     AAsi    C    G        0      0        2 
   8  chr8_13942068     AKia    C    G        0      0        2 
   8  chr8_13942068     AOna    C    G        0      0        2 
   8  chr8_13942068     ASom    C    G        0      0        2 
   8  chr8_13942068     HCab    C    G        0      0        2 
   8  chr8_13942068     HPrz    C    G        0      0        2 
   8  chr8_13942068     ZBoe    C    G        1      2        2 
   8  chr8_13942068     ZGre    C    G        0      0        2 
   8  chr8_13942068     ZHar    C    G        0      0        2 
   8  chr8_13942068   Sample    C    G        0      0        2 
   8  chr8_13944173     AAsi    T    C        0      0        2 
   8  chr8_13944173     AKia    T    C        0      0        2 
   8  chr8_13944173     AOna    T    C        0      0        2 
   8  chr8_13944173     ASom    T    C        0      0        2 
   8  chr8_13944173     HCab    T    C        0      0        2 
   8  chr8_13944173     HPrz    T    C        0      0        2 
   8  chr8_13944173     ZBoe    T    C        1      2        2 
   8  chr8_13944173     ZGre    T    C        1      2        2 
   8  chr8_13944173     ZHar    T    C        1      2        2 
   8  chr8_13944173   Sample    T    C        0      0        2 
   8  chr8_13951321     AAsi    T    A        0      0        2 
   8  chr8_13951321     AKia    T    A        0      0        2 
   8  chr8_13951321     AOna    T    A        0      0        2 
   8  chr8_13951321     ASom    T    A        0      0        2 
   8  chr8_13951321     HCab    T    A        0      0        2 
   8  chr8_13951321     HPrz    T    A        0      0        2 
   8  chr8_13951321     ZBoe    T    A        0      0        2 
   8  chr8_13951321     ZGre    T    A        1      2        2 
   8  chr8_13951321     ZHar    T    A        0      0        2 
   8  chr8_13951321   Sample    T    A        0      0        2 
   8  chr8_13955633     AAsi    G    T        0      0        2 
   8  chr8_13955633     AKia    G    T        0      0        2 
   8  chr8_13955633     AOna    G    T        0      0        2 
   8  chr8_13955633     ASom    G    T        0      0        2 
   8  chr8_13955633     HCab    G    T        1      2        2 
   8  chr8_13955633     HPrz    G    T        1      2        2 
   8  chr8_13955633     ZBoe    G    T        0      0        2 
   8  chr8_13955633     ZGre    G    T        0      0        2 
   8  chr8_13955633     ZHar    G    T        0      0        2 
   8  chr8_13955633   Sample    G    T        0      0        2 
   8  chr8_13961253     AAsi    G    C        0      0        2 
   8  chr8_13961253     AKia    G    C        0      0        2 
   8  chr8_13961253     AOna    G    C        0      0        2 
   8  chr8_13961253     ASom    G    C        0      0        2 
   8  chr8_13961253     HCab    G    C        1      2        2 
   8  chr8_13961253     HPrz    G    C        1      2        2 
   8  chr8_13961253     ZBoe    G    C        0      0        2 
   8  chr8_13961253     ZGre    G    C        0      0        2 
   8  chr8_13961253     ZHar    G    C        0      0        2 
   8  chr8_13961253   Sample    G    C        0      0        2 
   8  chr8_13970177     AAsi    G    A        0      0        2 
   8  chr8_13970177     AKia    G    A        0      0        2 
   8  chr8_13970177     AOna    G    A        0      0        2 
   8  chr8_13970177     ASom    G    A        0      0        2 
   8  chr8_13970177     HCab    G    A        1      2        2 
   8  chr8_13970177     HPrz    G    A        1      2        2 
   8  chr8_13970177     ZBoe    G    A        0      0        2 
   8  chr8_13970177     ZGre    G    A        0      0        2 
   8  chr8_13970177     ZHar    G    A        0      0        2 
   8  chr8_13970177   Sample    G    A        0      0        2 
   8  chr8_13970375     AAsi    T    C        0      0        2 
   8  chr8_13970375     AKia    T    C        0      0        2 
   8  chr8_13970375     AOna    T    C        0      0        2 
   8  chr8_13970375     ASom    T    C        0      0        2 
   8  chr8_13970375     HCab    T    C        0      0        2 
   8  chr8_13970375     HPrz    T    C        0      0        2 
   8  chr8_13970375     ZBoe    T    C      0.5      1        2 
   8  chr8_13970375     ZGre    T    C        0      0        2 
   8  chr8_13970375     ZHar    T    C        0      0        2 
   8  chr8_13970375   Sample    T    C        0      0        2 
   8  chr8_13978656     AAsi    G    C        0      0        2 
   8  chr8_13978656     AKia    G    C        0      0        2 
   8  chr8_13978656     AOna    G    C        0      0        2 
   8  chr8_13978656     ASom    G    C        1      2        2 
   8  chr8_13978656     HCab    G    C        0      0        2 
   8  chr8_13978656     HPrz    G    C        0      0        2 
   8  chr8_13978656     ZBoe    G    C        0      0        2 
   8  chr8_13978656     ZGre    G    C        0      0        2 
   8  chr8_13978656     ZHar    G    C        0      0        2 
   8  chr8_13978656   Sample    G    C        0      0        2 
   8  chr8_13979310     AAsi    T    C        0      0        2 
   8  chr8_13979310     AKia    T    C        0      0        2 
   8  chr8_13979310     AOna    T    C        0      0        2 
   8  chr8_13979310     ASom    T    C        0      0        2 
   8  chr8_13979310     HCab    T    C        0      0        2 
   8  chr8_13979310     HPrz    T    C        0      0        2 
   8  chr8_13979310     ZBoe    T    C        1      2        2 
   8  chr8_13979310     ZGre    T    C        1      2        2 
   8  chr8_13979310     ZHar    T    C        0      0        2 
   8  chr8_13979310   Sample    T    C        0      0        2 
   8  chr8_13980077     AAsi    C    T        0      0        2 
   8  chr8_13980077     AKia    C    T        0      0        2 
   8  chr8_13980077     AOna    C    T        0      0        2 
   8  chr8_13980077     ASom    C    T        0      0        2 
   8  chr8_13980077     HCab    C    T        0      0        2 
   8  chr8_13980077     HPrz    C    T        1      2        2 
   8  chr8_13980077     ZBoe    C    T        0      0        2 
   8  chr8_13980077     ZGre    C    T        0      0        2 
   8  chr8_13980077     ZHar    C    T        0      0        2 
   8  chr8_13980077   Sample    C    T        0      0        2 
   8  chr8_13984634     AAsi    C    T        0      0        2 
   8  chr8_13984634     AKia    C    T        0      0        2 
   8  chr8_13984634     AOna    C    T        0      0        2 
   8  chr8_13984634     ASom    C    T        0      0        2 
   8  chr8_13984634     HCab    C    T        1      2        2 
   8  chr8_13984634     HPrz    C    T        1      2        2 
   8  chr8_13984634     ZBoe    C    T        0      0        2 
   8  chr8_13984634     ZGre    C    T        0      0        2 
   8  chr8_13984634     ZHar    C    T        0      0        2 
   8  chr8_13984634   Sample    C    T        0      0        2 
   8  chr8_13989362     AAsi    C    T        0      0        2 
   8  chr8_13989362     AKia    C    T        0      0        2 
   8  chr8_13989362     AOna    C    T        0      0        2 
   8  chr8_13989362     ASom    C    T        0      0        2 
   8  chr8_13989362     HCab    C    T        1      2        2 
   8  chr8_13989362     HPrz    C    T        1      2        2 
   8  chr8_13989362     ZBoe    C    T        0      0        2 
   8  chr8_13989362     ZGre    C    T        0      0        2 
   8  chr8_13989362     ZHar    C    T        0      0        2 
   8  chr8_13989362   Sample    C    T        0      0        2 
   8  chr8_14000070     AAsi    T    G        0      0        2 
   8  chr8_14000070     AKia    T    G        0      0        2 
   8  chr8_14000070     AOna    T    G        0      0        2 
   8  chr8_14000070     ASom    T    G        0      0        2 
   8  chr8_14000070     HCab    T    G        0      0        2 
   8  chr8_14000070     HPrz    T    G        0      0        2 
   8  chr8_14000070     ZBoe    T    G        1      2        2 
   8  chr8_14000070     ZGre    T    G        0      0        2 
   8  chr8_14000070     ZHar    T    G        0      0        2 
   8  chr8_14000070   Sample    T    G        0      0        2 
   8  chr8_14001964     AAsi    C    T        0      0        2 
   8  chr8_14001964     AKia    C    T        0      0        2 
   8  chr8_14001964     AOna    C    T        0      0        2 
   8  chr8_14001964     ASom    C    T        0      0        2 
   8  chr8_14001964     HCab    C    T        0      0        2 
   8  chr8_14001964     HPrz    C    T        0      0        2 
   8  chr8_14001964     ZBoe    C    T      0.5      1        2 
   8  chr8_14001964     ZGre    C    T        0      0        2 
   8  chr8_14001964     ZHar    C    T        0      0        2 
   8  chr8_14001964   Sample    C    T        0      0        2 
   8  chr8_14004187     AAsi    C    T        1      2        2 
   8  chr8_14004187     AKia    C    T        0      0        2 
   8  chr8_14004187     AOna    C    T        0      0        2 
   8  chr8_14004187     ASom    C    T        1      2        2 
   8  chr8_14004187     HCab    C    T        0      0        2 
   8  chr8_14004187     HPrz    C    T        0      0        2 
   8  chr8_14004187     ZBoe    C    T        0      0        2 
   8  chr8_14004187     ZGre    C    T        0      0        2 
   8  chr8_14004187     ZHar    C    T        0      0        2 
   8  chr8_14004187   Sample    C    T        1      2        2 
   8  chr8_14005839     AAsi    A    C        0      0        2 
   8  chr8_14005839     AKia    A    C        0      0        2 
   8  chr8_14005839     AOna    A    C        0      0        2 
   8  chr8_14005839     ASom    A    C        0      0        2 
   8  chr8_14005839     HCab    A    C        1      2        2 
   8  chr8_14005839     HPrz    A    C        1      2        2 
   8  chr8_14005839     ZBoe    A    C        0      0        2 
   8  chr8_14005839     ZGre    A    C        0      0        2 
   8  chr8_14005839     ZHar    A    C        0      0        2 
   8  chr8_14005839   Sample    A    C        0      0        2 
   8  chr8_14013305     AAsi    T    G        0      0        2 
   8  chr8_14013305     AKia    T    G        0      0        2 
   8  chr8_14013305     AOna    T    G        0      0        2 
   8  chr8_14013305     ASom    T    G        0      0        2 
   8  chr8_14013305     HCab    T    G        1      2        2 
   8  chr8_14013305     HPrz    T    G        1      2        2 
   8  chr8_14013305     ZBoe    T    G        0      0        2 
   8  chr8_14013305     ZGre    T    G        0      0        2 
   8  chr8_14013305     ZHar    T    G        0      0        2 
   8  chr8_14013305   Sample    T    G        0      0        2 
   8  chr8_14015792     AAsi    G    T        0      0        2 
   8  chr8_14015792     AKia    G    T        0      0        2 
   8  chr8_14015792     AOna    G    T        0      0        2 
   8  chr8_14015792     ASom    G    T        0      0        2 
   8  chr8_14015792     HCab    G    T        1      2        2 
   8  chr8_14015792     HPrz    G    T        1      2        2 
   8  chr8_14015792     ZBoe    G    T        0      0        2 
   8  chr8_14015792     ZGre    G    T        0      0        2 
   8  chr8_14015792     ZHar    G    T        0      0        2 
   8  chr8_14015792   Sample    G    T        0      0        2 
   8  chr8_14019754     AAsi    G    T        0      0        2 
   8  chr8_14019754     AKia    G    T        0      0        2 
   8  chr8_14019754     AOna    G    T        1      2        2 
   8  chr8_14019754     ASom    G    T        0      0        2 
   8  chr8_14019754     HCab    G    T        0      0        2 
   8  chr8_14019754     HPrz    G    T        0      0        2 
   8  chr8_14019754     ZBoe    G    T        0      0        2 
   8  chr8_14019754     ZGre    G    T        0      0        2 
   8  chr8_14019754     ZHar    G    T        0      0        2 
   8  chr8_14019754   Sample    G    T        0      0        2 
   8  chr8_14023508     AAsi    G    T        0      0        2 
   8  chr8_14023508     AKia    G    T        0      0        2 
   8  chr8_14023508     AOna    G    T        0      0        2 
   8  chr8_14023508     ASom    G    T        0      0        2 
   8  chr8_14023508     HCab    G    T        0      0        2 
   8  chr8_14023508     HPrz    G    T        1      2        2 
   8  chr8_14023508     ZBoe    G    T        0      0        2 
   8  chr8_14023508     ZGre    G    T        0      0        2 
   8  chr8_14023508     ZHar    G    T        0      0        2 
   8  chr8_14023508   Sample    G    T        0      0        2 
   8  chr8_14028949     AAsi    C    T        0      0        2 
   8  chr8_14028949     AKia    C    T        0      0        2 
   8  chr8_14028949     AOna    C    T        0      0        2 
   8  chr8_14028949     ASom    C    T        0      0        2 
   8  chr8_14028949     HCab    C    T        1      2        2 
   8  chr8_14028949     HPrz    C    T        1      2        2 
   8  chr8_14028949     ZBoe    C    T        0      0        2 
   8  chr8_14028949     ZGre    C    T        0      0        2 
   8  chr8_14028949     ZHar    C    T        0      0        2 
   8  chr8_14028949   Sample    C    T        0      0        2 
   8  chr8_14034483     AAsi    C    G        0      0        2 
   8  chr8_14034483     AKia    C    G        1      2        2 
   8  chr8_14034483     AOna    C    G        0      0        2 
   8  chr8_14034483     ASom    C    G        0      0        2 
   8  chr8_14034483     HCab    C    G        0      0        2 
   8  chr8_14034483     HPrz    C    G        0      0        2 
   8  chr8_14034483     ZBoe    C    G        0      0        2 
   8  chr8_14034483     ZGre    C    G        0      0        2 
   8  chr8_14034483     ZHar    C    G        0      0        2 
   8  chr8_14034483   Sample    C    G        0      0        2 
   8  chr8_14036075     AAsi    A    G        0      0        2 
   8  chr8_14036075     AKia    A    G        0      0        2 
   8  chr8_14036075     AOna    A    G        0      0        2 
   8  chr8_14036075     ASom    A    G        0      0        2 
   8  chr8_14036075     HCab    A    G        1      2        2 
   8  chr8_14036075     HPrz    A    G        1      2        2 
   8  chr8_14036075     ZBoe    A    G        0      0        2 
   8  chr8_14036075     ZGre    A    G        0      0        2 
   8  chr8_14036075     ZHar    A    G        0      0        2 
   8  chr8_14036075   Sample    A    G        0      0        2 
   8  chr8_14038696     AAsi    T    C        0      0        2 
   8  chr8_14038696     AKia    T    C        0      0        2 
   8  chr8_14038696     AOna    T    C        0      0        2 
   8  chr8_14038696     ASom    T    C        0      0        2 
   8  chr8_14038696     HCab    T    C        0      0        2 
   8  chr8_14038696     HPrz    T    C        0      0        2 
   8  chr8_14038696     ZBoe    T    C        0      0        2 
   8  chr8_14038696     ZGre    T    C        0      0        2 
   8  chr8_14038696     ZHar    T    C        1      2        2 
   8  chr8_14038696   Sample    T    C        0      0        2 
   8  chr8_14039584     AAsi    G    A        0      0        2 
   8  chr8_14039584     AKia    G    A        0      0        2 
   8  chr8_14039584     AOna    G    A        0      0        2 
   8  chr8_14039584     ASom    G    A        0      0        2 
   8  chr8_14039584     HCab    G    A      0.5      1        2 
   8  chr8_14039584     HPrz    G    A        0      0        2 
   8  chr8_14039584     ZBoe    G    A        0      0        2 
   8  chr8_14039584     ZGre    G    A        0      0        2 
   8  chr8_14039584     ZHar    G    A        0      0        2 
   8  chr8_14039584   Sample    G    A        0      0        2 
   8  chr8_14044306     AAsi    C    T        0      0        2 
   8  chr8_14044306     AKia    C    T        0      0        2 
   8  chr8_14044306     AOna    C    T        0      0        2 
   8  chr8_14044306     ASom    C    T        1      2        2 
   8  chr8_14044306     HCab    C    T        0      0        2 
   8  chr8_14044306     HPrz    C    T        0      0        2 
   8  chr8_14044306     ZBoe    C    T        0      0        2 
   8  chr8_14044306     ZGre    C    T        0      0        2 
   8  chr8_14044306     ZHar    C    T        0      0        2 
   8  chr8_14044306   Sample    C    T        0      0        2 
   8  chr8_14045736     AAsi    G    C        0      0        2 
   8  chr8_14045736     AKia    G    C        0      0        2 
   8  chr8_14045736     AOna    G    C        0      0        2 
   8  chr8_14045736     ASom    G    C        0      0        2 
   8  chr8_14045736     HCab    G    C      0.5      1        2 
   8  chr8_14045736     HPrz    G    C        1      2        2 
   8  chr8_14045736     ZBoe    G    C        0      0        2 
   8  chr8_14045736     ZGre    G    C        0      0        2 
   8  chr8_14045736     ZHar    G    C        0      0        2 
   8  chr8_14045736   Sample    G    C        0      0        2 
   8  chr8_14048225     AAsi    C    T        0      0        2 
   8  chr8_14048225     AKia    C    T        1      2        2 
   8  chr8_14048225     AOna    C    T        1      2        2 
   8  chr8_14048225     ASom    C    T        0      0        2 
   8  chr8_14048225     HCab    C    T        0      0        2 
   8  chr8_14048225     HPrz    C    T        0      0        2 
   8  chr8_14048225     ZBoe    C    T        0      0        2 
   8  chr8_14048225     ZGre    C    T        0      0        2 
   8  chr8_14048225     ZHar    C    T        0      0        2 
   8  chr8_14048225   Sample    C    T        0      0        2 
   8  chr8_14055657     AAsi    T    A        0      0        2 
   8  chr8_14055657     AKia    T    A        0      0        2 
   8  chr8_14055657     AOna    T    A        0      0        2 
   8  chr8_14055657     ASom    T    A        0      0        2 
   8  chr8_14055657     HCab    T    A        0      0        2 
   8  chr8_14055657     HPrz    T    A        0      0        2 
   8  chr8_14055657     ZBoe    T    A        0      0        2 
   8  chr8_14055657     ZGre    T    A        1      2        2 
   8  chr8_14055657     ZHar    T    A        0      0        2 
   8  chr8_14055657   Sample    T    A        0      0        2 
   8  chr8_14057689     AAsi    A    C        0      0        2 
   8  chr8_14057689     AKia    A    C        0      0        2 
   8  chr8_14057689     AOna    A    C        0      0        2 
   8  chr8_14057689     ASom    A    C        0      0        2 
   8  chr8_14057689     HCab    A    C        0      0        2 
   8  chr8_14057689     HPrz    A    C        0      0        2 
   8  chr8_14057689     ZBoe    A    C        0      0        2 
   8  chr8_14057689     ZGre    A    C        1      2        2 
   8  chr8_14057689     ZHar    A    C        0      0        2 
   8  chr8_14057689   Sample    A    C        0      0        2 
   8  chr8_14063978     AAsi    A    G        0      0        2 
   8  chr8_14063978     AKia    A    G        0      0        2 
   8  chr8_14063978     AOna    A    G        0      0        2 
   8  chr8_14063978     ASom    A    G        0      0        2 
   8  chr8_14063978     HCab    A    G        0      0        2 
   8  chr8_14063978     HPrz    A    G        0      0        2 
   8  chr8_14063978     ZBoe    A    G        0      0        2 
   8  chr8_14063978     ZGre    A    G        1      2        2 
   8  chr8_14063978     ZHar    A    G        1      2        2 
   8  chr8_14063978   Sample    A    G        0      0        2 
   8  chr8_14064579     AAsi    T    C        0      0        2 
   8  chr8_14064579     AKia    T    C        0      0        2 
   8  chr8_14064579     AOna    T    C        0      0        2 
   8  chr8_14064579     ASom    T    C        0      0        2 
   8  chr8_14064579     HCab    T    C        1      2        2 
   8  chr8_14064579     HPrz    T    C        1      2        2 
   8  chr8_14064579     ZBoe    T    C        0      0        2 
   8  chr8_14064579     ZGre    T    C        0      0        2 
   8  chr8_14064579     ZHar    T    C        0      0        2 
   8  chr8_14064579   Sample    T    C        0      0        2 
   8  chr8_14066450     AAsi    A    G        1      2        2 
   8  chr8_14066450     AKia    A    G        1      2        2 
   8  chr8_14066450     AOna    A    G        0      0        2 
   8  chr8_14066450     ASom    A    G        1      2        2 
   8  chr8_14066450     HCab    A    G        0      0        2 
   8  chr8_14066450     HPrz    A    G        0      0        2 
   8  chr8_14066450     ZBoe    A    G        0      0        2 
   8  chr8_14066450     ZGre    A    G        1      2        2 
   8  chr8_14066450     ZHar    A    G        0      0        2 
   8  chr8_14066450   Sample    A    G        1      2        2 
   8  chr8_14078381     AAsi    A    G        0      0        2 
   8  chr8_14078381     AKia    A    G        0      0        2 
   8  chr8_14078381     AOna    A    G        0      0        2 
   8  chr8_14078381     ASom    A    G        0      0        2 
   8  chr8_14078381     HCab    A    G        0      0        2 
   8  chr8_14078381     HPrz    A    G        0      0        2 
   8  chr8_14078381     ZBoe    A    G      0.5      1        2 
   8  chr8_14078381     ZGre    A    G        0      0        2 
   8  chr8_14078381     ZHar    A    G        0      0        2 
   8  chr8_14078381   Sample    A    G        0      0        2 
   8  chr8_14079305     AAsi    T    C        0      0        2 
   8  chr8_14079305     AKia    T    C      0.5      1        2 
   8  chr8_14079305     AOna    T    C        0      0        2 
   8  chr8_14079305     ASom    T    C        0      0        2 
   8  chr8_14079305     HCab    T    C        0      0        2 
   8  chr8_14079305     HPrz    T    C        0      0        2 
   8  chr8_14079305     ZBoe    T    C        0      0        2 
   8  chr8_14079305     ZGre    T    C        0      0        2 
   8  chr8_14079305     ZHar    T    C        0      0        2 
   8  chr8_14079305   Sample    T    C        0      0        2 
   8  chr8_14083846     AAsi    A    G        0      0        2 
   8  chr8_14083846     AKia    A    G        0      0        2 
   8  chr8_14083846     AOna    A    G        0      0        2 
   8  chr8_14083846     ASom    A    G        0      0        2 
   8  chr8_14083846     HCab    A    G        1      2        2 
   8  chr8_14083846     HPrz    A    G        1      2        2 
   8  chr8_14083846     ZBoe    A    G        0      0        2 
   8  chr8_14083846     ZGre    A    G        0      0        2 
   8  chr8_14083846     ZHar    A    G        0      0        2 
   8  chr8_14083846   Sample    A    G        0      0        2 
   8  chr8_14084363     AAsi    T    C        0      0        2 
   8  chr8_14084363     AKia    T    C        0      0        2 
   8  chr8_14084363     AOna    T    C        0      0        2 
   8  chr8_14084363     ASom    T    C        0      0        2 
   8  chr8_14084363     HCab    T    C        1      2        2 
   8  chr8_14084363     HPrz    T    C        1      2        2 
   8  chr8_14084363     ZBoe    T    C        0      0        2 
   8  chr8_14084363     ZGre    T    C        0      0        2 
   8  chr8_14084363     ZHar    T    C        0      0        2 
   8  chr8_14084363   Sample    T    C        1      2        2 
   8  chr8_14086050     AAsi    A    G        0      0        2 
   8  chr8_14086050     AKia    A    G        0      0        2 
   8  chr8_14086050     AOna    A    G        0      0        2 
   8  chr8_14086050     ASom    A    G        0      0        2 
   8  chr8_14086050     HCab    A    G        1      2        2 
   8  chr8_14086050     HPrz    A    G        1      2        2 
   8  chr8_14086050     ZBoe    A    G        0      0        2 
   8  chr8_14086050     ZGre    A    G        0      0        2 
   8  chr8_14086050     ZHar    A    G        0      0        2 
   8  chr8_14086050   Sample    A    G        0      0        2 
   8  chr8_14091361     AAsi    T    C        0      0        2 
   8  chr8_14091361     AKia    T    C        0      0        2 
   8  chr8_14091361     AOna    T    C        0      0        2 
   8  chr8_14091361     ASom    T    C        0      0        2 
   8  chr8_14091361     HCab    T    C        0      0        2 
   8  chr8_14091361     HPrz    T    C        0      0        2 
   8  chr8_14091361     ZBoe    T    C        0      0        2 
   8  chr8_14091361     ZGre    T    C        0      0        2 
   8  chr8_14091361     ZHar    T    C      0.5      1        2 
   8  chr8_14091361   Sample    T    C        0      0        2 
   8  chr8_14094902     AAsi    G    A        0      0        2 
   8  chr8_14094902     AKia    G    A        0      0        2 
   8  chr8_14094902     AOna    G    A        0      0        2 
   8  chr8_14094902     ASom    G    A        0      0        2 
   8  chr8_14094902     HCab    G    A        0      0        2 
   8  chr8_14094902     HPrz    G    A        0      0        2 
   8  chr8_14094902     ZBoe    G    A        0      0        2 
   8  chr8_14094902     ZGre    G    A        1      2        2 
   8  chr8_14094902     ZHar    G    A        0      0        2 
   8  chr8_14094902   Sample    G    A        0      0        2 
   8  chr8_14095710     AAsi    T    C        0      0        2 
   8  chr8_14095710     AKia    T    C        0      0        2 
   8  chr8_14095710     AOna    T    C        0      0        2 
   8  chr8_14095710     ASom    T    C        0      0        2 
   8  chr8_14095710     HCab    T    C        1      2        2 
   8  chr8_14095710     HPrz    T    C        0      0        2 
   8  chr8_14095710     ZBoe    T    C        0      0        2 
   8  chr8_14095710     ZGre    T    C        0      0        2 
   8  chr8_14095710     ZHar    T    C        0      0        2 
   8  chr8_14095710   Sample    T    C        0      0        2 
   8  chr8_14103246     AAsi    T    G        0      0        2 
   8  chr8_14103246     AKia    T    G        0      0        2 
   8  chr8_14103246     AOna    T    G        0      0        2 
   8  chr8_14103246     ASom    T    G        0      0        2 
   8  chr8_14103246     HCab    T    G        0      0        2 
   8  chr8_14103246     HPrz    T    G        0      0        2 
   8  chr8_14103246     ZBoe    T    G        1      2        2 
   8  chr8_14103246     ZGre    T    G        1      2        2 
   8  chr8_14103246     ZHar    T    G        1      2        2 
   8  chr8_14103246   Sample    T    G        0      0        2 
   8  chr8_14106542     AAsi    A    G        0      0        2 
   8  chr8_14106542     AKia    A    G        0      0        2 
   8  chr8_14106542     AOna    A    G        0      0        2 
   8  chr8_14106542     ASom    A    G        0      0        2 
   8  chr8_14106542     HCab    A    G        0      0        2 
   8  chr8_14106542     HPrz    A    G        0      0        2 
   8  chr8_14106542     ZBoe    A    G        0      0        2 
   8  chr8_14106542     ZGre    A    G        1      2        2 
   8  chr8_14106542     ZHar    A    G        0      0        2 
   8  chr8_14106542   Sample    A    G        0      0        2 
   8  chr8_14107938     AAsi    A    G        0      0        2 
   8  chr8_14107938     AKia    A    G        0      0        2 
   8  chr8_14107938     AOna    A    G        1      2        2 
   8  chr8_14107938     ASom    A    G        0      0        2 
   8  chr8_14107938     HCab    A    G        0      0        2 
   8  chr8_14107938     HPrz    A    G        0      0        2 
   8  chr8_14107938     ZBoe    A    G        0      0        2 
   8  chr8_14107938     ZGre    A    G        0      0        2 
   8  chr8_14107938     ZHar    A    G        0      0        2 
   8  chr8_14107938   Sample    A    G        0      0        2 
   8  chr8_14110640     AAsi    A    C        0      0        2 
   8  chr8_14110640     AKia    A    C        0      0        2 
   8  chr8_14110640     AOna    A    C        0      0        2 
   8  chr8_14110640     ASom    A    C        0      0        2 
   8  chr8_14110640     HCab    A    C      0.5      1        2 
   8  chr8_14110640     HPrz    A    C        0      0        2 
   8  chr8_14110640     ZBoe    A    C        0      0        2 
   8  chr8_14110640     ZGre    A    C        0      0        2 
   8  chr8_14110640     ZHar    A    C        0      0        2 
   8  chr8_14110640   Sample    A    C        0      0        2 
   8  chr8_14113805     AAsi    T    C        0      0        2 
   8  chr8_14113805     AKia    T    C        0      0        2 
   8  chr8_14113805     AOna    T    C        0      0        2 
   8  chr8_14113805     ASom    T    C        0      0        2 
   8  chr8_14113805     HCab    T    C      0.5      1        2 
   8  chr8_14113805     HPrz    T    C        0      0        2 
   8  chr8_14113805     ZBoe    T    C        0      0        2 
   8  chr8_14113805     ZGre    T    C        0      0        2 
   8  chr8_14113805     ZHar    T    C        0      0        2 
   8  chr8_14113805   Sample    T    C        0      0        2 
   8  chr8_14113900     AAsi    T    C        0      0        2 
   8  chr8_14113900     AKia    T    C        0      0        2 
   8  chr8_14113900     AOna    T    C        0      0        2 
   8  chr8_14113900     ASom    T    C        0      0        2 
   8  chr8_14113900     HCab    T    C      0.5      1        2 
   8  chr8_14113900     HPrz    T    C        1      2        2 
   8  chr8_14113900     ZBoe    T    C        0      0        2 
   8  chr8_14113900     ZGre    T    C        0      0        2 
   8  chr8_14113900     ZHar    T    C        0      0        2 
   8  chr8_14113900   Sample    T    C        0      0        2 
   8  chr8_14114330     AAsi    G    A        0      0        2 
   8  chr8_14114330     AKia    G    A        0      0        2 
   8  chr8_14114330     AOna    G    A        0      0        2 
   8  chr8_14114330     ASom    G    A        0      0        2 
   8  chr8_14114330     HCab    G    A        1      2        2 
   8  chr8_14114330     HPrz    G    A        1      2        2 
   8  chr8_14114330     ZBoe    G    A        0      0        2 
   8  chr8_14114330     ZGre    G    A        0      0        2 
   8  chr8_14114330     ZHar    G    A        0      0        2 
   8  chr8_14114330   Sample    G    A        0      0        2 
   8  chr8_14116182     AAsi    T    A        0      0        2 
   8  chr8_14116182     AKia    T    A        0      0        2 
   8  chr8_14116182     AOna    T    A        0      0        2 
   8  chr8_14116182     ASom    T    A        0      0        2 
   8  chr8_14116182     HCab    T    A      0.5      1        2 
   8  chr8_14116182     HPrz    T    A        0      0        2 
   8  chr8_14116182     ZBoe    T    A        0      0        2 
   8  chr8_14116182     ZGre    T    A        0      0        2 
   8  chr8_14116182     ZHar    T    A        0      0        2 
   8  chr8_14116182   Sample    T    A        0      0        2 
   8  chr8_14121134     AAsi    T    C        0      0        2 
   8  chr8_14121134     AKia    T    C        0      0        2 
   8  chr8_14121134     AOna    T    C        0      0        2 
   8  chr8_14121134     ASom    T    C        0      0        2 
   8  chr8_14121134     HCab    T    C        0      0        2 
   8  chr8_14121134     HPrz    T    C        0      0        2 
   8  chr8_14121134     ZBoe    T    C      0.5      1        2 
   8  chr8_14121134     ZGre    T    C        0      0        2 
   8  chr8_14121134     ZHar    T    C        0      0        2 
   8  chr8_14121134   Sample    T    C        0      0        2 
   8  chr8_14127100     AAsi    A    G        0      0        2 
   8  chr8_14127100     AKia    A    G        0      0        2 
   8  chr8_14127100     AOna    A    G        0      0        2 
   8  chr8_14127100     ASom    A    G        0      0        2 
   8  chr8_14127100     HCab    A    G        0      0        2 
   8  chr8_14127100     HPrz    A    G        0      0        2 
   8  chr8_14127100     ZBoe    A    G        0      0        2 
   8  chr8_14127100     ZGre    A    G        0      0        2 
   8  chr8_14127100     ZHar    A    G        1      2        2 
   8  chr8_14127100   Sample    A    G        0      0        2 
   8  chr8_14127364     AAsi    C    A        0      0        2 
   8  chr8_14127364     AKia    C    A        0      0        2 
   8  chr8_14127364     AOna    C    A        0      0        2 
   8  chr8_14127364     ASom    C    A        0      0        2 
   8  chr8_14127364     HCab    C    A        0      0        2 
   8  chr8_14127364     HPrz    C    A        0      0        2 
   8  chr8_14127364     ZBoe    C    A      0.5      1        2 
   8  chr8_14127364     ZGre    C    A        0      0        2 
   8  chr8_14127364     ZHar    C    A        0      0        2 
   8  chr8_14127364   Sample    C    A        0      0        2 
   8  chr8_14134016     AAsi    A    C        0      0        2 
   8  chr8_14134016     AKia    A    C        0      0        2 
   8  chr8_14134016     AOna    A    C        0      0        2 
   8  chr8_14134016     ASom    A    C        0      0        2 
   8  chr8_14134016     HCab    A    C        0      0        2 
   8  chr8_14134016     HPrz    A    C      0.5      1        2 
   8  chr8_14134016     ZBoe    A    C        0      0        2 
   8  chr8_14134016     ZGre    A    C        0      0        2 
   8  chr8_14134016     ZHar    A    C        0      0        2 
   8  chr8_14134016   Sample    A    C        0      0        2 
   8  chr8_14135069     AAsi    A    G        0      0        2 
   8  chr8_14135069     AKia    A    G        0      0        2 
   8  chr8_14135069     AOna    A    G        0      0        2 
   8  chr8_14135069     ASom    A    G        0      0        2 
   8  chr8_14135069     HCab    A    G        0      0        2 
   8  chr8_14135069     HPrz    A    G      0.5      1        2 
   8  chr8_14135069     ZBoe    A    G        0      0        2 
   8  chr8_14135069     ZGre    A    G        0      0        2 
   8  chr8_14135069     ZHar    A    G        0      0        2 
   8  chr8_14135069   Sample    A    G        0      0        2 
   8  chr8_14142230     AAsi    A    T        0      0        2 
   8  chr8_14142230     AKia    A    T        0      0        2 
   8  chr8_14142230     AOna    A    T        0      0        2 
   8  chr8_14142230     ASom    A    T        0      0        2 
   8  chr8_14142230     HCab    A    T      0.5      1        2 
   8  chr8_14142230     HPrz    A    T        0      0        2 
   8  chr8_14142230     ZBoe    A    T        0      0        2 
   8  chr8_14142230     ZGre    A    T        0      0        2 
   8  chr8_14142230     ZHar    A    T        0      0        2 
   8  chr8_14142230   Sample    A    T        0      0        2 
   8  chr8_14154188     AAsi    T    C        0      0        2 
   8  chr8_14154188     AKia    T    C        0      0        2 
   8  chr8_14154188     AOna    T    C        0      0        2 
   8  chr8_14154188     ASom    T    C        0      0        2 
   8  chr8_14154188     HCab    T    C        1      2        2 
   8  chr8_14154188     HPrz    T    C        1      2        2 
   8  chr8_14154188     ZBoe    T    C        0      0        2 
   8  chr8_14154188     ZGre    T    C        0      0        2 
   8  chr8_14154188     ZHar    T    C        0      0        2 
   8  chr8_14154188   Sample    T    C        0      0        2 
   8  chr8_14156668     AAsi    A    G        0      0        2 
   8  chr8_14156668     AKia    A    G        0      0        2 
   8  chr8_14156668     AOna    A    G        0      0        2 
   8  chr8_14156668     ASom    A    G        0      0        2 
   8  chr8_14156668     HCab    A    G        1      2        2 
   8  chr8_14156668     HPrz    A    G        1      2        2 
   8  chr8_14156668     ZBoe    A    G        0      0        2 
   8  chr8_14156668     ZGre    A    G        0      0        2 
   8  chr8_14156668     ZHar    A    G        0      0        2 
   8  chr8_14156668   Sample    A    G        0      0        2 
   8  chr8_14171708     AAsi    T    A        0      0        2 
   8  chr8_14171708     AKia    T    A        0      0        2 
   8  chr8_14171708     AOna    T    A        0      0        2 
   8  chr8_14171708     ASom    T    A        0      0        2 
   8  chr8_14171708     HCab    T    A        1      2        2 
   8  chr8_14171708     HPrz    T    A        1      2        2 
   8  chr8_14171708     ZBoe    T    A        0      0        2 
   8  chr8_14171708     ZGre    T    A        0      0        2 
   8  chr8_14171708     ZHar    T    A        0      0        2 
   8  chr8_14171708   Sample    T    A        0      0        2 
   8  chr8_14179949     AAsi    T    C        0      0        2 
   8  chr8_14179949     AKia    T    C        0      0        2 
   8  chr8_14179949     AOna    T    C        0      0        2 
   8  chr8_14179949     ASom    T    C        0      0        2 
   8  chr8_14179949     HCab    T    C        0      0        2 
   8  chr8_14179949     HPrz    T    C        0      0        2 
   8  chr8_14179949     ZBoe    T    C        1      2        2 
   8  chr8_14179949     ZGre    T    C        0      0        2 
   8  chr8_14179949     ZHar    T    C        0      0        2 
   8  chr8_14179949   Sample    T    C        0      0        2 
   8  chr8_14185728     AAsi    A    G        0      0        2 
   8  chr8_14185728     AKia    A    G      0.5      1        2 
   8  chr8_14185728     AOna    A    G        0      0        2 
   8  chr8_14185728     ASom    A    G        0      0        2 
   8  chr8_14185728     HCab    A    G        0      0        2 
   8  chr8_14185728     HPrz    A    G        0      0        2 
   8  chr8_14185728     ZBoe    A    G        0      0        2 
   8  chr8_14185728     ZGre    A    G        0      0        2 
   8  chr8_14185728     ZHar    A    G        0      0        2 
   8  chr8_14185728   Sample    A    G        0      0        2 
   8  chr8_14191247     AAsi    A    G        0      0        2 
   8  chr8_14191247     AKia    A    G        0      0        2 
   8  chr8_14191247     AOna    A    G        0      0        2 
   8  chr8_14191247     ASom    A    G        0      0        2 
   8  chr8_14191247     HCab    A    G      0.5      1        2 
   8  chr8_14191247     HPrz    A    G        0      0        2 
   8  chr8_14191247     ZBoe    A    G        0      0        2 
   8  chr8_14191247     ZGre    A    G        0      0        2 
   8  chr8_14191247     ZHar    A    G        0      0        2 
   8  chr8_14191247   Sample    A    G        0      0        2 
   8  chr8_14192931     AAsi    T    C        0      0        2 
   8  chr8_14192931     AKia    T    C        0      0        2 
   8  chr8_14192931     AOna    T    C        0      0        2 
   8  chr8_14192931     ASom    T    C        0      0        2 
   8  chr8_14192931     HCab    T    C        1      2        2 
   8  chr8_14192931     HPrz    T    C        1      2        2 
   8  chr8_14192931     ZBoe    T    C        0      0        2 
   8  chr8_14192931     ZGre    T    C        0      0        2 
   8  chr8_14192931     ZHar    T    C        0      0        2 
   8  chr8_14192931   Sample    T    C        0      0        2 
   8  chr8_14193007     AAsi    T    C        0      0        2 
   8  chr8_14193007     AKia    T    C        0      0        2 
   8  chr8_14193007     AOna    T    C        0      0        2 
   8  chr8_14193007     ASom    T    C        0      0        2 
   8  chr8_14193007     HCab    T    C        0      0        2 
   8  chr8_14193007     HPrz    T    C        0      0        2 
   8  chr8_14193007     ZBoe    T    C        1      2        2 
   8  chr8_14193007     ZGre    T    C        0      0        2 
   8  chr8_14193007     ZHar    T    C        1      2        2 
   8  chr8_14193007   Sample    T    C        0      0        2 
   8  chr8_14193972     AAsi    G    C        0      0        2 
   8  chr8_14193972     AKia    G    C        0      0        2 
   8  chr8_14193972     AOna    G    C        0      0        2 
   8  chr8_14193972     ASom    G    C      0.5      1        2 
   8  chr8_14193972     HCab    G    C        0      0        2 
   8  chr8_14193972     HPrz    G    C        0      0        2 
   8  chr8_14193972     ZBoe    G    C        0      0        2 
   8  chr8_14193972     ZGre    G    C        0      0        2 
   8  chr8_14193972     ZHar    G    C        0      0        2 
   8  chr8_14193972   Sample    G    C        0      0        2 
   8  chr8_14204400     AAsi    G    A        0      0        2 
   8  chr8_14204400     AKia    G    A        0      0        2 
   8  chr8_14204400     AOna    G    A        0      0        2 
   8  chr8_14204400     ASom    G    A        0      0        2 
   8  chr8_14204400     HCab    G    A        0      0        2 
   8  chr8_14204400     HPrz    G    A        0      0        2 
   8  chr8_14204400     ZBoe    G    A        1      2        2 
   8  chr8_14204400     ZGre    G    A        0      0        2 
   8  chr8_14204400     ZHar    G    A        0      0        2 
   8  chr8_14204400   Sample    G    A        0      0        2 
   8  chr8_14205529     AAsi    T    C        0      0        2 
   8  chr8_14205529     AKia    T    C        0      0        2 
   8  chr8_14205529     AOna    T    C        0      0        2 
   8  chr8_14205529     ASom    T    C        0      0        2 
   8  chr8_14205529     HCab    T    C        0      0        2 
   8  chr8_14205529     HPrz    T    C        0      0        2 
   8  chr8_14205529     ZBoe    T    C        0      0        2 
   8  chr8_14205529     ZGre    T    C        1      2        2 
   8  chr8_14205529     ZHar    T    C        0      0        2 
   8  chr8_14205529   Sample    T    C        0      0        2 
   8  chr8_14219853     AAsi    A    G        0      0        2 
   8  chr8_14219853     AKia    A    G        0      0        2 
   8  chr8_14219853     AOna    A    G        0      0        2 
   8  chr8_14219853     ASom    A    G        0      0        2 
   8  chr8_14219853     HCab    A    G        1      2        2 
   8  chr8_14219853     HPrz    A    G        1      2        2 
   8  chr8_14219853     ZBoe    A    G        0      0        2 
   8  chr8_14219853     ZGre    A    G        0      0        2 
   8  chr8_14219853     ZHar    A    G        0      0        2 
   8  chr8_14219853   Sample    A    G        0      0        2 
   8  chr8_14222648     AAsi    A    G        1      2        2 
   8  chr8_14222648     AKia    A    G        0      0        2 
   8  chr8_14222648     AOna    A    G        0      0        2 
   8  chr8_14222648     ASom    A    G        1      2        2 
   8  chr8_14222648     HCab    A    G        0      0        2 
   8  chr8_14222648     HPrz    A    G        0      0        2 
   8  chr8_14222648     ZBoe    A    G        0      0        2 
   8  chr8_14222648     ZGre    A    G        0      0        2 
   8  chr8_14222648     ZHar    A    G        0      0        2 
   8  chr8_14222648   Sample    A    G        1      2        2 
   8  chr8_14226034     AAsi    C    T        0      0        2 
   8  chr8_14226034     AKia    C    T        0      0        2 
   8  chr8_14226034     AOna    C    T        0      0        2 
   8  chr8_14226034     ASom    C    T        0      0        2 
   8  chr8_14226034     HCab    C    T        1      2        2 
   8  chr8_14226034     HPrz    C    T        1      2        2 
   8  chr8_14226034     ZBoe    C    T        0      0        2 
   8  chr8_14226034     ZGre    C    T        0      0        2 
   8  chr8_14226034     ZHar    C    T        0      0        2 
   8  chr8_14226034   Sample    C    T        0      0        2 
   8  chr8_14228202     AAsi    C    G        0      0        2 
   8  chr8_14228202     AKia    C    G        0      0        2 
   8  chr8_14228202     AOna    C    G        0      0        2 
   8  chr8_14228202     ASom    C    G        0      0        2 
   8  chr8_14228202     HCab    C    G        0      0        2 
   8  chr8_14228202     HPrz    C    G        0      0        2 
   8  chr8_14228202     ZBoe    C    G        0      0        2 
   8  chr8_14228202     ZGre    C    G        0      0        2 
   8  chr8_14228202     ZHar    C    G      0.5      1        2 
   8  chr8_14228202   Sample    C    G        0      0        2 
   8  chr8_14228826     AAsi    G    A        0      0        2 
   8  chr8_14228826     AKia    G    A        0      0        2 
   8  chr8_14228826     AOna    G    A        0      0        2 
   8  chr8_14228826     ASom    G    A        0      0        2 
   8  chr8_14228826     HCab    G    A        0      0        2 
   8  chr8_14228826     HPrz    G    A        0      0        2 
   8  chr8_14228826     ZBoe    G    A      0.5      1        2 
   8  chr8_14228826     ZGre    G    A        0      0        2 
   8  chr8_14228826     ZHar    G    A        0      0        2 
   8  chr8_14228826   Sample    G    A        0      0        2 
   8  chr8_14234387     AAsi    G    A        0      0        2 
   8  chr8_14234387     AKia    G    A        0      0        2 
   8  chr8_14234387     AOna    G    A        0      0        2 
   8  chr8_14234387     ASom    G    A        0      0        2 
   8  chr8_14234387     HCab    G    A        0      0        2 
   8  chr8_14234387     HPrz    G    A        0      0        2 
   8  chr8_14234387     ZBoe    G    A      0.5      1        2 
   8  chr8_14234387     ZGre    G    A        0      0        2 
   8  chr8_14234387     ZHar    G    A        0      0        2 
   8  chr8_14234387   Sample    G    A        0      0        2 
   8  chr8_14246154     AAsi    T    G        0      0        2 
   8  chr8_14246154     AKia    T    G        0      0        2 
   8  chr8_14246154     AOna    T    G        0      0        2 
   8  chr8_14246154     ASom    T    G        0      0        2 
   8  chr8_14246154     HCab    T    G        1      2        2 
   8  chr8_14246154     HPrz    T    G        1      2        2 
   8  chr8_14246154     ZBoe    T    G        0      0        2 
   8  chr8_14246154     ZGre    T    G        0      0        2 
   8  chr8_14246154     ZHar    T    G        0      0        2 
   8  chr8_14246154   Sample    T    G        0      0        2 
   8  chr8_14254318     AAsi    T    C        0      0        2 
   8  chr8_14254318     AKia    T    C        0      0        2 
   8  chr8_14254318     AOna    T    C        0      0        2 
   8  chr8_14254318     ASom    T    C        0      0        2 
   8  chr8_14254318     HCab    T    C        0      0        2 
   8  chr8_14254318     HPrz    T    C      0.5      1        2 
   8  chr8_14254318     ZBoe    T    C        0      0        2 
   8  chr8_14254318     ZGre    T    C        0      0        2 
   8  chr8_14254318     ZHar    T    C        0      0        2 
   8  chr8_14254318   Sample    T    C        0      0        2 
   8  chr8_14256302     AAsi    T    C        0      0        2 
   8  chr8_14256302     AKia    T    C        0      0        2 
   8  chr8_14256302     AOna    T    C        0      0        2 
   8  chr8_14256302     ASom    T    C        0      0        2 
   8  chr8_14256302     HCab    T    C        1      2        2 
   8  chr8_14256302     HPrz    T    C        1      2        2 
   8  chr8_14256302     ZBoe    T    C        0      0        2 
   8  chr8_14256302     ZGre    T    C        0      0        2 
   8  chr8_14256302     ZHar    T    C        0      0        2 
   8  chr8_14256302   Sample    T    C        0      0        2 
   8  chr8_14257502     AAsi    T    C        0      0        2 
   8  chr8_14257502     AKia    T    C        1      2        2 
   8  chr8_14257502     AOna    T    C        0      0        2 
   8  chr8_14257502     ASom    T    C        0      0        2 
   8  chr8_14257502     HCab    T    C        0      0        2 
   8  chr8_14257502     HPrz    T    C        0      0        2 
   8  chr8_14257502     ZBoe    T    C        0      0        2 
   8  chr8_14257502     ZGre    T    C        0      0        2 
   8  chr8_14257502     ZHar    T    C        0      0        2 
   8  chr8_14257502   Sample    T    C        0      0        2 
   8  chr8_14258133     AAsi    A    C        0      0        2 
   8  chr8_14258133     AKia    A    C        0      0        2 
   8  chr8_14258133     AOna    A    C        0      0        2 
   8  chr8_14258133     ASom    A    C        0      0        2 
   8  chr8_14258133     HCab    A    C        1      2        2 
   8  chr8_14258133     HPrz    A    C        1      2        2 
   8  chr8_14258133     ZBoe    A    C        0      0        2 
   8  chr8_14258133     ZGre    A    C        0      0        2 
   8  chr8_14258133     ZHar    A    C        0      0        2 
   8  chr8_14258133   Sample    A    C        0      0        2 
   8  chr8_14282525     AAsi    C    T      0.5      1        2 
   8  chr8_14282525     AKia    C    T        0      0        2 
   8  chr8_14282525     AOna    C    T        0      0        2 
   8  chr8_14282525     ASom    C    T        0      0        2 
   8  chr8_14282525     HCab    C    T        0      0        2 
   8  chr8_14282525     HPrz    C    T        0      0        2 
   8  chr8_14282525     ZBoe    C    T        0      0        2 
   8  chr8_14282525     ZGre    C    T        0      0        2 
   8  chr8_14282525     ZHar    C    T        0      0        2 
   8  chr8_14282525   Sample    C    T        0      0        2 
   8  chr8_14286121     AAsi    G    A        0      0        2 
   8  chr8_14286121     AKia    G    A        0      0        2 
   8  chr8_14286121     AOna    G    A        0      0        2 
   8  chr8_14286121     ASom    G    A        0      0        2 
   8  chr8_14286121     HCab    G    A        0      0        2 
   8  chr8_14286121     HPrz    G    A        0      0        2 
   8  chr8_14286121     ZBoe    G    A        0      0        2 
   8  chr8_14286121     ZGre    G    A        0      0        2 
   8  chr8_14286121     ZHar    G    A        1      2        2 
   8  chr8_14286121   Sample    G    A        0      0        2 
   8  chr8_14288130     AAsi    A    G        0      0        2 
   8  chr8_14288130     AKia    A    G        0      0        2 
   8  chr8_14288130     AOna    A    G        0      0        2 
   8  chr8_14288130     ASom    A    G        0      0        2 
   8  chr8_14288130     HCab    A    G        1      2        2 
   8  chr8_14288130     HPrz    A    G      0.5      1        2 
   8  chr8_14288130     ZBoe    A    G        0      0        2 
   8  chr8_14288130     ZGre    A    G        0      0        2 
   8  chr8_14288130     ZHar    A    G        0      0        2 
   8  chr8_14288130   Sample    A    G        0      0        2 
   8  chr8_14299271     AAsi    C    T        0      0        2 
   8  chr8_14299271     AKia    C    T        0      0        2 
   8  chr8_14299271     AOna    C    T        0      0        2 
   8  chr8_14299271     ASom    C    T        0      0        2 
   8  chr8_14299271     HCab    C    T        1      2        2 
   8  chr8_14299271     HPrz    C    T        1      2        2 
   8  chr8_14299271     ZBoe    C    T        0      0        2 
   8  chr8_14299271     ZGre    C    T        0      0        2 
   8  chr8_14299271     ZHar    C    T        0      0        2 
   8  chr8_14299271   Sample    C    T        0      0        2 
   8  chr8_14302760     AAsi    A    T        0      0        2 
   8  chr8_14302760     AKia    A    T        0      0        2 
   8  chr8_14302760     AOna    A    T        0      0        2 
   8  chr8_14302760     ASom    A    T        0      0        2 
   8  chr8_14302760     HCab    A    T        0      0        2 
   8  chr8_14302760     HPrz    A    T        0      0        2 
   8  chr8_14302760     ZBoe    A    T      0.5      1        2 
   8  chr8_14302760     ZGre    A    T        0      0        2 
   8  chr8_14302760     ZHar    A    T        0      0        2 
   8  chr8_14302760   Sample    A    T        0      0        2 
   8  chr8_14304158     AAsi    A    G        0      0        2 
   8  chr8_14304158     AKia    A    G      0.5      1        2 
   8  chr8_14304158     AOna    A    G        0      0        2 
   8  chr8_14304158     ASom    A    G        0      0        2 
   8  chr8_14304158     HCab    A    G        0      0        2 
   8  chr8_14304158     HPrz    A    G        0      0        2 
   8  chr8_14304158     ZBoe    A    G        0      0        2 
   8  chr8_14304158     ZGre    A    G        0      0        2 
   8  chr8_14304158     ZHar    A    G        0      0        2 
   8  chr8_14304158   Sample    A    G        0      0        2 
   8  chr8_14305197     AAsi    C    T        0      0        2 
   8  chr8_14305197     AKia    C    T        0      0        2 
   8  chr8_14305197     AOna    C    T        0      0        2 
   8  chr8_14305197     ASom    C    T        0      0        2 
   8  chr8_14305197     HCab    C    T        0      0        2 
   8  chr8_14305197     HPrz    C    T      0.5      1        2 
   8  chr8_14305197     ZBoe    C    T        0      0        2 
   8  chr8_14305197     ZGre    C    T        0      0        2 
   8  chr8_14305197     ZHar    C    T        0      0        2 
   8  chr8_14305197   Sample    C    T        0      0        2 
   8  chr8_14316938     AAsi    A    G        0      0        2 
   8  chr8_14316938     AKia    A    G        0      0        2 
   8  chr8_14316938     AOna    A    G        0      0        2 
   8  chr8_14316938     ASom    A    G        0      0        2 
   8  chr8_14316938     HCab    A    G        0      0        2 
   8  chr8_14316938     HPrz    A    G        0      0        2 
   8  chr8_14316938     ZBoe    A    G        0      0        2 
   8  chr8_14316938     ZGre    A    G        1      2        2 
   8  chr8_14316938     ZHar    A    G        0      0        2 
   8  chr8_14316938   Sample    A    G        0      0        2 
   8  chr8_14326654     AAsi    C    T        0      0        2 
   8  chr8_14326654     AKia    C    T        0      0        2 
   8  chr8_14326654     AOna    C    T        0      0        2 
   8  chr8_14326654     ASom    C    T        0      0        2 
   8  chr8_14326654     HCab    C    T        0      0        2 
   8  chr8_14326654     HPrz    C    T        0      0        2 
   8  chr8_14326654     ZBoe    C    T        1      2        2 
   8  chr8_14326654     ZGre    C    T        0      0        2 
   8  chr8_14326654     ZHar    C    T        0      0        2 
   8  chr8_14326654   Sample    C    T        0      0        2 
   8  chr8_14331509     AAsi    G    T        1      2        2 
   8  chr8_14331509     AKia    G    T        0      0        2 
   8  chr8_14331509     AOna    G    T        0      0        2 
   8  chr8_14331509     ASom    G    T        1      2        2 
   8  chr8_14331509     HCab    G    T        0      0        2 
   8  chr8_14331509     HPrz    G    T        0      0        2 
   8  chr8_14331509     ZBoe    G    T        0      0        2 
   8  chr8_14331509     ZGre    G    T        0      0        2 
   8  chr8_14331509     ZHar    G    T        0      0        2 
   8  chr8_14331509   Sample    G    T        1      2        2 
   8  chr8_14335097     AAsi    A    G        0      0        2 
   8  chr8_14335097     AKia    A    G        1      2        2 
   8  chr8_14335097     AOna    A    G      0.5      1        2 
   8  chr8_14335097     ASom    A    G        0      0        2 
   8  chr8_14335097     HCab    A    G        0      0        2 
   8  chr8_14335097     HPrz    A    G        0      0        2 
   8  chr8_14335097     ZBoe    A    G        0      0        2 
   8  chr8_14335097     ZGre    A    G        0      0        2 
   8  chr8_14335097     ZHar    A    G        0      0        2 
   8  chr8_14335097   Sample    A    G        0      0        2 
   8  chr8_14339563     AAsi    T    C        0      0        2 
   8  chr8_14339563     AKia    T    C        0      0        2 
   8  chr8_14339563     AOna    T    C      0.5      1        2 
   8  chr8_14339563     ASom    T    C        0      0        2 
   8  chr8_14339563     HCab    T    C        0      0        2 
   8  chr8_14339563     HPrz    T    C        0      0        2 
   8  chr8_14339563     ZBoe    T    C        0      0        2 
   8  chr8_14339563     ZGre    T    C        0      0        2 
   8  chr8_14339563     ZHar    T    C        0      0        2 
   8  chr8_14339563   Sample    T    C        0      0        2 
   8  chr8_14350102     AAsi    T    A        0      0        2 
   8  chr8_14350102     AKia    T    A        0      0        2 
   8  chr8_14350102     AOna    T    A        0      0        2 
   8  chr8_14350102     ASom    T    A        0      0        2 
   8  chr8_14350102     HCab    T    A        1      2        2 
   8  chr8_14350102     HPrz    T    A        1      2        2 
   8  chr8_14350102     ZBoe    T    A        0      0        2 
   8  chr8_14350102     ZGre    T    A        0      0        2 
   8  chr8_14350102     ZHar    T    A        0      0        2 
   8  chr8_14350102   Sample    T    A        0      0        2 
   8  chr8_14351495     AAsi    C    G        0      0        2 
   8  chr8_14351495     AKia    C    G        0      0        2 
   8  chr8_14351495     AOna    C    G      0.5      1        2 
   8  chr8_14351495     ASom    C    G        0      0        2 
   8  chr8_14351495     HCab    C    G        0      0        2 
   8  chr8_14351495     HPrz    C    G        0      0        2 
   8  chr8_14351495     ZBoe    C    G        0      0        2 
   8  chr8_14351495     ZGre    C    G        0      0        2 
   8  chr8_14351495     ZHar    C    G        0      0        2 
   8  chr8_14351495   Sample    C    G        0      0        2 
   8  chr8_14354339     AAsi    A    C        0      0        2 
   8  chr8_14354339     AKia    A    C        0      0        2 
   8  chr8_14354339     AOna    A    C        0      0        2 
   8  chr8_14354339     ASom    A    C        0      0        2 
   8  chr8_14354339     HCab    A    C        1      2        2 
   8  chr8_14354339     HPrz    A    C        1      2        2 
   8  chr8_14354339     ZBoe    A    C        0      0        2 
   8  chr8_14354339     ZGre    A    C        0      0        2 
   8  chr8_14354339     ZHar    A    C        0      0        2 
   8  chr8_14354339   Sample    A    C        0      0        2 
   8  chr8_14358643     AAsi    C    G        0      0        2 
   8  chr8_14358643     AKia    C    G        1      2        2 
   8  chr8_14358643     AOna    C    G      0.5      1        2 
   8  chr8_14358643     ASom    C    G        0      0        2 
   8  chr8_14358643     HCab    C    G        0      0        2 
   8  chr8_14358643     HPrz    C    G        0      0        2 
   8  chr8_14358643     ZBoe    C    G        0      0        2 
   8  chr8_14358643     ZGre    C    G        0      0        2 
   8  chr8_14358643     ZHar    C    G        0      0        2 
   8  chr8_14358643   Sample    C    G        0      0        2 
   8  chr8_14362381     AAsi    G    T        0      0        2 
   8  chr8_14362381     AKia    G    T        0      0        2 
   8  chr8_14362381     AOna    G    T        0      0        2 
   8  chr8_14362381     ASom    G    T        0      0        2 
   8  chr8_14362381     HCab    G    T        1      2        2 
   8  chr8_14362381     HPrz    G    T        1      2        2 
   8  chr8_14362381     ZBoe    G    T        0      0        2 
   8  chr8_14362381     ZGre    G    T        0      0        2 
   8  chr8_14362381     ZHar    G    T        0      0        2 
   8  chr8_14362381   Sample    G    T        0      0        2 
   8  chr8_14370883     AAsi    C    T        0      0        2 
   8  chr8_14370883     AKia    C    T        1      2        2 
   8  chr8_14370883     AOna    C    T        1      2        2 
   8  chr8_14370883     ASom    C    T        0      0        2 
   8  chr8_14370883     HCab    C    T        0      0        2 
   8  chr8_14370883     HPrz    C    T        0      0        2 
   8  chr8_14370883     ZBoe    C    T        0      0        2 
   8  chr8_14370883     ZGre    C    T        0      0        2 
   8  chr8_14370883     ZHar    C    T        0      0        2 
   8  chr8_14370883   Sample    C    T        0      0        2 
   8  chr8_14372203     AAsi    G    T        0      0        2 
   8  chr8_14372203     AKia    G    T      0.5      1        2 
   8  chr8_14372203     AOna    G    T        0      0        2 
   8  chr8_14372203     ASom    G    T        0      0        2 
   8  chr8_14372203     HCab    G    T        0      0        2 
   8  chr8_14372203     HPrz    G    T        0      0        2 
   8  chr8_14372203     ZBoe    G    T        0      0        2 
   8  chr8_14372203     ZGre    G    T        0      0        2 
   8  chr8_14372203     ZHar    G    T        0      0        2 
   8  chr8_14372203   Sample    G    T        0      0        2 
   8  chr8_14373844     AAsi    G    A        1      2        2 
   8  chr8_14373844     AKia    G    A        0      0        2 
   8  chr8_14373844     AOna    G    A        0      0        2 
   8  chr8_14373844     ASom    G    A        1      2        2 
   8  chr8_14373844     HCab    G    A        0      0        2 
   8  chr8_14373844     HPrz    G    A        0      0        2 
   8  chr8_14373844     ZBoe    G    A        0      0        2 
   8  chr8_14373844     ZGre    G    A        0      0        2 
   8  chr8_14373844     ZHar    G    A        0      0        2 
   8  chr8_14373844   Sample    G    A        1      2        2 
   8  chr8_14378538     AAsi    C    T        0      0        2 
   8  chr8_14378538     AKia    C    T        0      0        2 
   8  chr8_14378538     AOna    C    T        0      0        2 
   8  chr8_14378538     ASom    C    T        0      0        2 
   8  chr8_14378538     HCab    C    T        1      2        2 
   8  chr8_14378538     HPrz    C    T        1      2        2 
   8  chr8_14378538     ZBoe    C    T        0      0        2 
   8  chr8_14378538     ZGre    C    T        0      0        2 
   8  chr8_14378538     ZHar    C    T        0      0        2 
   8  chr8_14378538   Sample    C    T        0      0        2 
   8  chr8_14390306     AAsi    C    T        0      0        2 
   8  chr8_14390306     AKia    C    T        0      0        2 
   8  chr8_14390306     AOna    C    T        0      0        2 
   8  chr8_14390306     ASom    C    T        0      0        2 
   8  chr8_14390306     HCab    C    T        1      2        2 
   8  chr8_14390306     HPrz    C    T        1      2        2 
   8  chr8_14390306     ZBoe    C    T        0      0        2 
   8  chr8_14390306     ZGre    C    T        0      0        2 
   8  chr8_14390306     ZHar    C    T        0      0        2 
   8  chr8_14390306   Sample    C    T        0      0        2 
   8  chr8_14391862     AAsi    C    G        0      0        2 
   8  chr8_14391862     AKia    C    G        0      0        2 
   8  chr8_14391862     AOna    C    G      0.5      1        2 
   8  chr8_14391862     ASom    C    G        0      0        2 
   8  chr8_14391862     HCab    C    G        0      0        2 
   8  chr8_14391862     HPrz    C    G        0      0        2 
   8  chr8_14391862     ZBoe    C    G        0      0        2 
   8  chr8_14391862     ZGre    C    G        0      0        2 
   8  chr8_14391862     ZHar    C    G        0      0        2 
   8  chr8_14391862   Sample    C    G        0      0        2 
   8  chr8_14400194     AAsi    A    C        0      0        2 
   8  chr8_14400194     AKia    A    C        0      0        2 
   8  chr8_14400194     AOna    A    C        1      2        2 
   8  chr8_14400194     ASom    A    C        0      0        2 
   8  chr8_14400194     HCab    A    C        0      0        2 
   8  chr8_14400194     HPrz    A    C        0      0        2 
   8  chr8_14400194     ZBoe    A    C        0      0        2 
   8  chr8_14400194     ZGre    A    C        0      0        2 
   8  chr8_14400194     ZHar    A    C        0      0        2 
   8  chr8_14400194   Sample    A    C        0      0        2 
   8  chr8_14402486     AAsi    T    C        0      0        2 
   8  chr8_14402486     AKia    T    C        0      0        2 
   8  chr8_14402486     AOna    T    C        0      0        2 
   8  chr8_14402486     ASom    T    C        1      2        2 
   8  chr8_14402486     HCab    T    C        0      0        2 
   8  chr8_14402486     HPrz    T    C        0      0        2 
   8  chr8_14402486     ZBoe    T    C        0      0        2 
   8  chr8_14402486     ZGre    T    C        0      0        2 
   8  chr8_14402486     ZHar    T    C        0      0        2 
   8  chr8_14402486   Sample    T    C        0      0        2 
   8  chr8_14407137     AAsi    A    G        0      0        2 
   8  chr8_14407137     AKia    A    G        0      0        2 
   8  chr8_14407137     AOna    A    G        0      0        2 
   8  chr8_14407137     ASom    A    G        0      0        2 
   8  chr8_14407137     HCab    A    G        0      0        2 
   8  chr8_14407137     HPrz    A    G        0      0        2 
   8  chr8_14407137     ZBoe    A    G      0.5      1        2 
   8  chr8_14407137     ZGre    A    G        0      0        2 
   8  chr8_14407137     ZHar    A    G        0      0        2 
   8  chr8_14407137   Sample    A    G        0      0        2 
   8  chr8_14418930     AAsi    G    T        0      0        2 
   8  chr8_14418930     AKia    G    T        0      0        2 
   8  chr8_14418930     AOna    G    T        0      0        2 
   8  chr8_14418930     ASom    G    T        0      0        2 
   8  chr8_14418930     HCab    G    T        0      0        2 
   8  chr8_14418930     HPrz    G    T        0      0        2 
   8  chr8_14418930     ZBoe    G    T      0.5      1        2 
   8  chr8_14418930     ZGre    G    T        0      0        2 
   8  chr8_14418930     ZHar    G    T        0      0        2 
   8  chr8_14418930   Sample    G    T        0      0        2 
   8  chr8_14422166     AAsi    G    A        0      0        2 
   8  chr8_14422166     AKia    G    A        0      0        2 
   8  chr8_14422166     AOna    G    A        0      0        2 
   8  chr8_14422166     ASom    G    A        0      0        2 
   8  chr8_14422166     HCab    G    A        0      0        2 
   8  chr8_14422166     HPrz    G    A        0      0        2 
   8  chr8_14422166     ZBoe    G    A        1      2        2 
   8  chr8_14422166     ZGre    G    A        0      0        2 
   8  chr8_14422166     ZHar    G    A        0      0        2 
   8  chr8_14422166   Sample    G    A        0      0        2 
   8  chr8_14436905     AAsi    C    G        0      0        2 
   8  chr8_14436905     AKia    C    G        0      0        2 
   8  chr8_14436905     AOna    C    G        0      0        2 
   8  chr8_14436905     ASom    C    G        0      0        2 
   8  chr8_14436905     HCab    C    G      0.5      1        2 
   8  chr8_14436905     HPrz    C    G        1      2        2 
   8  chr8_14436905     ZBoe    C    G        0      0        2 
   8  chr8_14436905     ZGre    C    G        0      0        2 
   8  chr8_14436905     ZHar    C    G        0      0        2 
   8  chr8_14436905   Sample    C    G        0      0        2 
   8  chr8_14437538     AAsi    C    G        0      0        2 
   8  chr8_14437538     AKia    C    G        0      0        2 
   8  chr8_14437538     AOna    C    G        0      0        2 
   8  chr8_14437538     ASom    C    G        0      0        2 
   8  chr8_14437538     HCab    C    G        0      0        2 
   8  chr8_14437538     HPrz    C    G        0      0        2 
   8  chr8_14437538     ZBoe    C    G        0      0        2 
   8  chr8_14437538     ZGre    C    G        1      2        2 
   8  chr8_14437538     ZHar    C    G        0      0        2 
   8  chr8_14437538   Sample    C    G        0      0        2 
   8  chr8_14440586     AAsi    T    G        0      0        2 
   8  chr8_14440586     AKia    T    G        0      0        2 
   8  chr8_14440586     AOna    T    G        1      2        2 
   8  chr8_14440586     ASom    T    G        0      0        2 
   8  chr8_14440586     HCab    T    G        0      0        2 
   8  chr8_14440586     HPrz    T    G        0      0        2 
   8  chr8_14440586     ZBoe    T    G        0      0        2 
   8  chr8_14440586     ZGre    T    G        0      0        2 
   8  chr8_14440586     ZHar    T    G        0      0        2 
   8  chr8_14440586   Sample    T    G        0      0        2 
   8  chr8_14444357     AAsi    A    G        0      0        2 
   8  chr8_14444357     AKia    A    G        0      0        2 
   8  chr8_14444357     AOna    A    G        0      0        2 
   8  chr8_14444357     ASom    A    G        0      0        2 
   8  chr8_14444357     HCab    A    G        1      2        2 
   8  chr8_14444357     HPrz    A    G        1      2        2 
   8  chr8_14444357     ZBoe    A    G        0      0        2 
   8  chr8_14444357     ZGre    A    G        0      0        2 
   8  chr8_14444357     ZHar    A    G        0      0        2 
   8  chr8_14444357   Sample    A    G        0      0        2 
   8  chr8_14447890     AAsi    T    C        0      0        2 
   8  chr8_14447890     AKia    T    C      0.5      1        2 
   8  chr8_14447890     AOna    T    C        0      0        2 
   8  chr8_14447890     ASom    T    C        0      0        2 
   8  chr8_14447890     HCab    T    C        0      0        2 
   8  chr8_14447890     HPrz    T    C        0      0        2 
   8  chr8_14447890     ZBoe    T    C        0      0        2 
   8  chr8_14447890     ZGre    T    C        0      0        2 
   8  chr8_14447890     ZHar    T    C        0      0        2 
   8  chr8_14447890   Sample    T    C        0      0        2 
   8  chr8_14449141     AAsi    A    C        0      0        2 
   8  chr8_14449141     AKia    A    C        0      0        2 
   8  chr8_14449141     AOna    A    C      0.5      1        2 
   8  chr8_14449141     ASom    A    C        0      0        2 
   8  chr8_14449141     HCab    A    C        0      0        2 
   8  chr8_14449141     HPrz    A    C        0      0        2 
   8  chr8_14449141     ZBoe    A    C        0      0        2 
   8  chr8_14449141     ZGre    A    C        0      0        2 
   8  chr8_14449141     ZHar    A    C        0      0        2 
   8  chr8_14449141   Sample    A    C        0      0        2 
   8  chr8_14450577     AAsi    A    G        0      0        2 
   8  chr8_14450577     AKia    A    G        0      0        2 
   8  chr8_14450577     AOna    A    G        0      0        2 
   8  chr8_14450577     ASom    A    G        0      0        2 
   8  chr8_14450577     HCab    A    G        0      0        2 
   8  chr8_14450577     HPrz    A    G        0      0        2 
   8  chr8_14450577     ZBoe    A    G        0      0        2 
   8  chr8_14450577     ZGre    A    G        1      2        2 
   8  chr8_14450577     ZHar    A    G        0      0        2 
   8  chr8_14450577   Sample    A    G        0      0        2 
   8  chr8_14450787     AAsi    G    T        0      0        2 
   8  chr8_14450787     AKia    G    T        0      0        2 
   8  chr8_14450787     AOna    G    T        0      0        2 
   8  chr8_14450787     ASom    G    T        0      0        2 
   8  chr8_14450787     HCab    G    T        0      0        2 
   8  chr8_14450787     HPrz    G    T        0      0        2 
   8  chr8_14450787     ZBoe    G    T      0.5      1        2 
   8  chr8_14450787     ZGre    G    T        0      0        2 
   8  chr8_14450787     ZHar    G    T        0      0        2 
   8  chr8_14450787   Sample    G    T        0      0        2 
   8  chr8_14451049     AAsi    T    C        0      0        2 
   8  chr8_14451049     AKia    T    C        0      0        2 
   8  chr8_14451049     AOna    T    C      0.5      1        2 
   8  chr8_14451049     ASom    T    C        0      0        2 
   8  chr8_14451049     HCab    T    C        0      0        2 
   8  chr8_14451049     HPrz    T    C        0      0        2 
   8  chr8_14451049     ZBoe    T    C        0      0        2 
   8  chr8_14451049     ZGre    T    C        0      0        2 
   8  chr8_14451049     ZHar    T    C        0      0        2 
   8  chr8_14451049   Sample    T    C        0      0        2 
   8  chr8_14454047     AAsi    G    A        0      0        2 
   8  chr8_14454047     AKia    G    A        0      0        2 
   8  chr8_14454047     AOna    G    A        0      0        2 
   8  chr8_14454047     ASom    G    A        0      0        2 
   8  chr8_14454047     HCab    G    A        0      0        2 
   8  chr8_14454047     HPrz    G    A        0      0        2 
   8  chr8_14454047     ZBoe    G    A        0      0        2 
   8  chr8_14454047     ZGre    G    A        0      0        2 
   8  chr8_14454047     ZHar    G    A        1      2        2 
   8  chr8_14454047   Sample    G    A        0      0        2 
   8  chr8_14466074     AAsi    A    T        0      0        2 
   8  chr8_14466074     AKia    A    T        0      0        2 
   8  chr8_14466074     AOna    A    T        0      0        2 
   8  chr8_14466074     ASom    A    T        0      0        2 
   8  chr8_14466074     HCab    A    T        1      2        2 
   8  chr8_14466074     HPrz    A    T        1      2        2 
   8  chr8_14466074     ZBoe    A    T        0      0        2 
   8  chr8_14466074     ZGre    A    T        0      0        2 
   8  chr8_14466074     ZHar    A    T        0      0        2 
   8  chr8_14466074   Sample    A    T        0      0        2 
   8  chr8_14467154     AAsi    G    C        0      0        2 
   8  chr8_14467154     AKia    G    C        0      0        2 
   8  chr8_14467154     AOna    G    C      0.5      1        2 
   8  chr8_14467154     ASom    G    C        0      0        2 
   8  chr8_14467154     HCab    G    C        0      0        2 
   8  chr8_14467154     HPrz    G    C        0      0        2 
   8  chr8_14467154     ZBoe    G    C        0      0        2 
   8  chr8_14467154     ZGre    G    C        0      0        2 
   8  chr8_14467154     ZHar    G    C        0      0        2 
   8  chr8_14467154   Sample    G    C        0      0        2 
   8  chr8_14467671     AAsi    A    G        0      0        2 
   8  chr8_14467671     AKia    A    G        0      0        2 
   8  chr8_14467671     AOna    A    G        0      0        2 
   8  chr8_14467671     ASom    A    G        0      0        2 
   8  chr8_14467671     HCab    A    G        0      0        2 
   8  chr8_14467671     HPrz    A    G        0      0        2 
   8  chr8_14467671     ZBoe    A    G      0.5      1        2 
   8  chr8_14467671     ZGre    A    G        0      0        2 
   8  chr8_14467671     ZHar    A    G        0      0        2 
   8  chr8_14467671   Sample    A    G        0      0        2 
   8  chr8_14471020     AAsi    C    T        1      2        2 
   8  chr8_14471020     AKia    C    T        1      2        2 
   8  chr8_14471020     AOna    C    T      0.5      1        2 
   8  chr8_14471020     ASom    C    T        1      2        2 
   8  chr8_14471020     HCab    C    T        0      0        2 
   8  chr8_14471020     HPrz    C    T        0      0        2 
   8  chr8_14471020     ZBoe    C    T        0      0        2 
   8  chr8_14471020     ZGre    C    T        0      0        2 
   8  chr8_14471020     ZHar    C    T        0      0        2 
   8  chr8_14471020   Sample    C    T        1      2        2 
   8  chr8_14476794     AAsi    A    G        0      0        2 
   8  chr8_14476794     AKia    A    G        0      0        2 
   8  chr8_14476794     AOna    A    G        0      0        2 
   8  chr8_14476794     ASom    A    G        0      0        2 
   8  chr8_14476794     HCab    A    G        0      0        2 
   8  chr8_14476794     HPrz    A    G        0      0        2 
   8  chr8_14476794     ZBoe    A    G        0      0        2 
   8  chr8_14476794     ZGre    A    G        1      2        2 
   8  chr8_14476794     ZHar    A    G        0      0        2 
   8  chr8_14476794   Sample    A    G        0      0        2 
   8  chr8_14477250     AAsi    A    G        0      0        2 
   8  chr8_14477250     AKia    A    G        0      0        2 
   8  chr8_14477250     AOna    A    G        0      0        2 
   8  chr8_14477250     ASom    A    G        1      2        2 
   8  chr8_14477250     HCab    A    G        0      0        2 
   8  chr8_14477250     HPrz    A    G        0      0        2 
   8  chr8_14477250     ZBoe    A    G        0      0        2 
   8  chr8_14477250     ZGre    A    G        0      0        2 
   8  chr8_14477250     ZHar    A    G        0      0        2 
   8  chr8_14477250   Sample    A    G        0      0        2 
   8  chr8_14479671     AAsi    T    C        0      0        2 
   8  chr8_14479671     AKia    T    C        0      0        2 
   8  chr8_14479671     AOna    T    C        0      0        2 
   8  chr8_14479671     ASom    T    C        0      0        2 
   8  chr8_14479671     HCab    T    C        0      0        2 
   8  chr8_14479671     HPrz    T    C        0      0        2 
   8  chr8_14479671     ZBoe    T    C        0      0        2 
   8  chr8_14479671     ZGre    T    C        0      0        2 
   8  chr8_14479671     ZHar    T    C        1      2        2 
   8  chr8_14479671   Sample    T    C        0      0        2 
   8  chr8_14481660     AAsi    T    A        1      2        2 
   8  chr8_14481660     AKia    T    A        0      0        2 
   8  chr8_14481660     AOna    T    A        0      0        2 
   8  chr8_14481660     ASom    T    A        1      2        2 
   8  chr8_14481660     HCab    T    A        0      0        2 
   8  chr8_14481660     HPrz    T    A        0      0        2 
   8  chr8_14481660     ZBoe    T    A        0      0        2 
   8  chr8_14481660     ZGre    T    A        0      0        2 
   8  chr8_14481660     ZHar    T    A        0      0        2 
   8  chr8_14481660   Sample    T    A        1      2        2 
   8  chr8_14485750     AAsi    A    T        0      0        2 
   8  chr8_14485750     AKia    A    T        0      0        2 
   8  chr8_14485750     AOna    A    T        0      0        2 
   8  chr8_14485750     ASom    A    T        0      0        2 
   8  chr8_14485750     HCab    A    T        0      0        2 
   8  chr8_14485750     HPrz    A    T        0      0        2 
   8  chr8_14485750     ZBoe    A    T      0.5      1        2 
   8  chr8_14485750     ZGre    A    T        0      0        2 
   8  chr8_14485750     ZHar    A    T        1      2        2 
   8  chr8_14485750   Sample    A    T        0      0        2 
   8  chr8_14486973     AAsi    G    A        0      0        2 
   8  chr8_14486973     AKia    G    A        0      0        2 
   8  chr8_14486973     AOna    G    A        0      0        2 
   8  chr8_14486973     ASom    G    A        0      0        2 
   8  chr8_14486973     HCab    G    A        0      0        2 
   8  chr8_14486973     HPrz    G    A        0      0        2 
   8  chr8_14486973     ZBoe    G    A        0      0        2 
   8  chr8_14486973     ZGre    G    A        1      2        2 
   8  chr8_14486973     ZHar    G    A        0      0        2 
   8  chr8_14486973   Sample    G    A        0      0        2 
   8  chr8_14489257     AAsi    C    T        0      0        2 
   8  chr8_14489257     AKia    C    T        1      2        2 
   8  chr8_14489257     AOna    C    T        1      2        2 
   8  chr8_14489257     ASom    C    T        0      0        2 
   8  chr8_14489257     HCab    C    T        0      0        2 
   8  chr8_14489257     HPrz    C    T        0      0        2 
   8  chr8_14489257     ZBoe    C    T      0.5      1        2 
   8  chr8_14489257     ZGre    C    T        1      2        2 
   8  chr8_14489257     ZHar    C    T        1      2        2 
   8  chr8_14489257   Sample    C    T        0      0        2 
   8  chr8_14501000     AAsi    T    C        0      0        2 
   8  chr8_14501000     AKia    T    C        1      2        2 
   8  chr8_14501000     AOna    T    C      0.5      1        2 
   8  chr8_14501000     ASom    T    C        0      0        2 
   8  chr8_14501000     HCab    T    C        0      0        2 
   8  chr8_14501000     HPrz    T    C        0      0        2 
   8  chr8_14501000     ZBoe    T    C        0      0        2 
   8  chr8_14501000     ZGre    T    C        1      2        2 
   8  chr8_14501000     ZHar    T    C        0      0        2 
   8  chr8_14501000   Sample    T    C        0      0        2 
   8  chr8_14503997     AAsi    A    G        0      0        2 
   8  chr8_14503997     AKia    A    G        0      0        2 
   8  chr8_14503997     AOna    A    G        0      0        2 
   8  chr8_14503997     ASom    A    G        0      0        2 
   8  chr8_14503997     HCab    A    G      0.5      1        2 
   8  chr8_14503997     HPrz    A    G        0      0        2 
   8  chr8_14503997     ZBoe    A    G        0      0        2 
   8  chr8_14503997     ZGre    A    G        0      0        2 
   8  chr8_14503997     ZHar    A    G        0      0        2 
   8  chr8_14503997   Sample    A    G        0      0        2 
   8  chr8_14507057     AAsi    T    C        0      0        2 
   8  chr8_14507057     AKia    T    C        0      0        2 
   8  chr8_14507057     AOna    T    C        0      0        2 
   8  chr8_14507057     ASom    T    C        0      0        2 
   8  chr8_14507057     HCab    T    C        0      0        2 
   8  chr8_14507057     HPrz    T    C      0.5      1        2 
   8  chr8_14507057     ZBoe    T    C        0      0        2 
   8  chr8_14507057     ZGre    T    C        0      0        2 
   8  chr8_14507057     ZHar    T    C        0      0        2 
   8  chr8_14507057   Sample    T    C        0      0        2 
   8  chr8_14507708     AAsi    C    T        0      0        2 
   8  chr8_14507708     AKia    C    T        0      0        2 
   8  chr8_14507708     AOna    C    T        0      0        2 
   8  chr8_14507708     ASom    C    T        0      0        2 
   8  chr8_14507708     HCab    C    T        1      2        2 
   8  chr8_14507708     HPrz    C    T        1      2        2 
   8  chr8_14507708     ZBoe    C    T        0      0        2 
   8  chr8_14507708     ZGre    C    T        0      0        2 
   8  chr8_14507708     ZHar    C    T        0      0        2 
   8  chr8_14507708   Sample    C    T        0      0        2 
   8  chr8_14511055     AAsi    T    A        0      0        2 
   8  chr8_14511055     AKia    T    A        0      0        2 
   8  chr8_14511055     AOna    T    A        0      0        2 
   8  chr8_14511055     ASom    T    A        0      0        2 
   8  chr8_14511055     HCab    T    A        1      2        2 
   8  chr8_14511055     HPrz    T    A        1      2        2 
   8  chr8_14511055     ZBoe    T    A        0      0        2 
   8  chr8_14511055     ZGre    T    A        0      0        2 
   8  chr8_14511055     ZHar    T    A        0      0        2 
   8  chr8_14511055   Sample    T    A        0      0        2 
   8  chr8_14512171     AAsi    C    T        0      0        2 
   8  chr8_14512171     AKia    C    T        0      0        2 
   8  chr8_14512171     AOna    C    T        0      0        2 
   8  chr8_14512171     ASom    C    T        0      0        2 
   8  chr8_14512171     HCab    C    T        1      2        2 
   8  chr8_14512171     HPrz    C    T        1      2        2 
   8  chr8_14512171     ZBoe    C    T        0      0        2 
   8  chr8_14512171     ZGre    C    T        0      0        2 
   8  chr8_14512171     ZHar    C    T        0      0        2 
   8  chr8_14512171   Sample    C    T        0      0        2 
   8  chr8_14518697     AAsi    C    T        0      0        2 
   8  chr8_14518697     AKia    C    T        0      0        2 
   8  chr8_14518697     AOna    C    T        0      0        2 
   8  chr8_14518697     ASom    C    T        1      2        2 
   8  chr8_14518697     HCab    C    T        0      0        2 
   8  chr8_14518697     HPrz    C    T        0      0        2 
   8  chr8_14518697     ZBoe    C    T        0      0        2 
   8  chr8_14518697     ZGre    C    T        0      0        2 
   8  chr8_14518697     ZHar    C    T        0      0        2 
   8  chr8_14518697   Sample    C    T        0      0        2 
   8  chr8_14519008     AAsi    G    C        0      0        2 
   8  chr8_14519008     AKia    G    C        0      0        2 
   8  chr8_14519008     AOna    G    C        0      0        2 
   8  chr8_14519008     ASom    G    C        0      0        2 
   8  chr8_14519008     HCab    G    C        0      0        2 
   8  chr8_14519008     HPrz    G    C        0      0        2 
   8  chr8_14519008     ZBoe    G    C        0      0        2 
   8  chr8_14519008     ZGre    G    C        0      0        2 
   8  chr8_14519008     ZHar    G    C        1      2        2 
   8  chr8_14519008   Sample    G    C        0      0        2 
   8  chr8_14522328     AAsi    A    G        0      0        2 
   8  chr8_14522328     AKia    A    G        0      0        2 
   8  chr8_14522328     AOna    A    G        0      0        2 
   8  chr8_14522328     ASom    A    G        0      0        2 
   8  chr8_14522328     HCab    A    G        0      0        2 
   8  chr8_14522328     HPrz    A    G        0      0        2 
   8  chr8_14522328     ZBoe    A    G        0      0        2 
   8  chr8_14522328     ZGre    A    G        0      0        2 
   8  chr8_14522328     ZHar    A    G        1      2        2 
   8  chr8_14522328   Sample    A    G        0      0        2 
   8  chr8_14524754     AAsi    C    A        0      0        2 
   8  chr8_14524754     AKia    C    A        1      2        2 
   8  chr8_14524754     AOna    C    A      0.5      1        2 
   8  chr8_14524754     ASom    C    A        0      0        2 
   8  chr8_14524754     HCab    C    A        0      0        2 
   8  chr8_14524754     HPrz    C    A        0      0        2 
   8  chr8_14524754     ZBoe    C    A        1      2        2 
   8  chr8_14524754     ZGre    C    A        1      2        2 
   8  chr8_14524754     ZHar    C    A        1      2        2 
   8  chr8_14524754   Sample    C    A        0      0        2 
   8  chr8_14526560     AAsi    A    G        0      0        2 
   8  chr8_14526560     AKia    A    G        0      0        2 
   8  chr8_14526560     AOna    A    G        0      0        2 
   8  chr8_14526560     ASom    A    G        0      0        2 
   8  chr8_14526560     HCab    A    G        1      2        2 
   8  chr8_14526560     HPrz    A    G        1      2        2 
   8  chr8_14526560     ZBoe    A    G        0      0        2 
   8  chr8_14526560     ZGre    A    G        0      0        2 
   8  chr8_14526560     ZHar    A    G        0      0        2 
   8  chr8_14526560   Sample    A    G        0      0        2 
   8  chr8_14532008     AAsi    T    C        0      0        2 
   8  chr8_14532008     AKia    T    C        0      0        2 
   8  chr8_14532008     AOna    T    C        0      0        2 
   8  chr8_14532008     ASom    T    C        0      0        2 
   8  chr8_14532008     HCab    T    C        1      2        2 
   8  chr8_14532008     HPrz    T    C        1      2        2 
   8  chr8_14532008     ZBoe    T    C        0      0        2 
   8  chr8_14532008     ZGre    T    C        0      0        2 
   8  chr8_14532008     ZHar    T    C        0      0        2 
   8  chr8_14532008   Sample    T    C        0      0        2 
   8  chr8_14533430     AAsi    A    G        0      0        2 
   8  chr8_14533430     AKia    A    G      0.5      1        2 
   8  chr8_14533430     AOna    A    G        0      0        2 
   8  chr8_14533430     ASom    A    G        0      0        2 
   8  chr8_14533430     HCab    A    G        0      0        2 
   8  chr8_14533430     HPrz    A    G        0      0        2 
   8  chr8_14533430     ZBoe    A    G        0      0        2 
   8  chr8_14533430     ZGre    A    G        0      0        2 
   8  chr8_14533430     ZHar    A    G        0      0        2 
   8  chr8_14533430   Sample    A    G        0      0        2 
   8  chr8_14534841     AAsi    G    T        0      0        2 
   8  chr8_14534841     AKia    G    T        0      0        2 
   8  chr8_14534841     AOna    G    T        0      0        2 
   8  chr8_14534841     ASom    G    T        0      0        2 
   8  chr8_14534841     HCab    G    T        0      0        2 
   8  chr8_14534841     HPrz    G    T        0      0        2 
   8  chr8_14534841     ZBoe    G    T        1      2        2 
   8  chr8_14534841     ZGre    G    T        0      0        2 
   8  chr8_14534841     ZHar    G    T        0      0        2 
   8  chr8_14534841   Sample    G    T        0      0        2 
   8  chr8_14544187     AAsi    T    C        0      0        2 
   8  chr8_14544187     AKia    T    C        0      0        2 
   8  chr8_14544187     AOna    T    C        0      0        2 
   8  chr8_14544187     ASom    T    C        0      0        2 
   8  chr8_14544187     HCab    T    C        1      2        2 
   8  chr8_14544187     HPrz    T    C        1      2        2 
   8  chr8_14544187     ZBoe    T    C        0      0        2 
   8  chr8_14544187     ZGre    T    C        0      0        2 
   8  chr8_14544187     ZHar    T    C        0      0        2 
   8  chr8_14544187   Sample    T    C        0      0        2 
   8  chr8_14545119     AAsi    A    G        0      0        2 
   8  chr8_14545119     AKia    A    G        0      0        2 
   8  chr8_14545119     AOna    A    G        0      0        2 
   8  chr8_14545119     ASom    A    G        0      0        2 
   8  chr8_14545119     HCab    A    G        0      0        2 
   8  chr8_14545119     HPrz    A    G      0.5      1        2 
   8  chr8_14545119     ZBoe    A    G        0      0        2 
   8  chr8_14545119     ZGre    A    G        0      0        2 
   8  chr8_14545119     ZHar    A    G        0      0        2 
   8  chr8_14545119   Sample    A    G        0      0        2 
   8  chr8_14551755     AAsi    C    T        0      0        2 
   8  chr8_14551755     AKia    C    T        0      0        2 
   8  chr8_14551755     AOna    C    T        0      0        2 
   8  chr8_14551755     ASom    C    T        0      0        2 
   8  chr8_14551755     HCab    C    T        0      0        2 
   8  chr8_14551755     HPrz    C    T      0.5      1        2 
   8  chr8_14551755     ZBoe    C    T        0      0        2 
   8  chr8_14551755     ZGre    C    T        0      0        2 
   8  chr8_14551755     ZHar    C    T        0      0        2 
   8  chr8_14551755   Sample    C    T        0      0        2 
   8  chr8_14559120     AAsi    G    A        0      0        2 
   8  chr8_14559120     AKia    G    A        0      0        2 
   8  chr8_14559120     AOna    G    A      0.5      1        2 
   8  chr8_14559120     ASom    G    A        0      0        2 
   8  chr8_14559120     HCab    G    A        0      0        2 
   8  chr8_14559120     HPrz    G    A        0      0        2 
   8  chr8_14559120     ZBoe    G    A        0      0        2 
   8  chr8_14559120     ZGre    G    A        0      0        2 
   8  chr8_14559120     ZHar    G    A        0      0        2 
   8  chr8_14559120   Sample    G    A        0      0        2 
   8  chr8_14561546     AAsi    G    A        0      0        2 
   8  chr8_14561546     AKia    G    A        0      0        2 
   8  chr8_14561546     AOna    G    A        0      0        2 
   8  chr8_14561546     ASom    G    A        0      0        2 
   8  chr8_14561546     HCab    G    A      0.5      1        2 
   8  chr8_14561546     HPrz    G    A      0.5      1        2 
   8  chr8_14561546     ZBoe    G    A        0      0        2 
   8  chr8_14561546     ZGre    G    A        0      0        2 
   8  chr8_14561546     ZHar    G    A        0      0        2 
   8  chr8_14561546   Sample    G    A        0      0        2 
   8  chr8_14563648     AAsi    C    T        0      0        2 
   8  chr8_14563648     AKia    C    T        0      0        2 
   8  chr8_14563648     AOna    C    T        0      0        2 
   8  chr8_14563648     ASom    C    T        0      0        2 
   8  chr8_14563648     HCab    C    T        0      0        2 
   8  chr8_14563648     HPrz    C    T        0      0        2 
   8  chr8_14563648     ZBoe    C    T      0.5      1        2 
   8  chr8_14563648     ZGre    C    T        0      0        2 
   8  chr8_14563648     ZHar    C    T        0      0        2 
   8  chr8_14563648   Sample    C    T        0      0        2 
   8  chr8_14565690     AAsi    G    A        0      0        2 
   8  chr8_14565690     AKia    G    A        0      0        2 
   8  chr8_14565690     AOna    G    A        0      0        2 
   8  chr8_14565690     ASom    G    A        0      0        2 
   8  chr8_14565690     HCab    G    A      0.5      1        2 
   8  chr8_14565690     HPrz    G    A        0      0        2 
   8  chr8_14565690     ZBoe    G    A        0      0        2 
   8  chr8_14565690     ZGre    G    A        0      0        2 
   8  chr8_14565690     ZHar    G    A        0      0        2 
   8  chr8_14565690   Sample    G    A        0      0        2 
   8  chr8_14567924     AAsi    C    T        0      0        2 
   8  chr8_14567924     AKia    C    T        0      0        2 
   8  chr8_14567924     AOna    C    T        0      0        2 
   8  chr8_14567924     ASom    C    T        0      0        2 
   8  chr8_14567924     HCab    C    T        1      2        2 
   8  chr8_14567924     HPrz    C    T        1      2        2 
   8  chr8_14567924     ZBoe    C    T        0      0        2 
   8  chr8_14567924     ZGre    C    T        0      0        2 
   8  chr8_14567924     ZHar    C    T        0      0        2 
   8  chr8_14567924   Sample    C    T        0      0        2 
   8  chr8_14568411     AAsi    T    C        0      0        2 
   8  chr8_14568411     AKia    T    C        1      2        2 
   8  chr8_14568411     AOna    T    C        0      0        2 
   8  chr8_14568411     ASom    T    C        0      0        2 
   8  chr8_14568411     HCab    T    C        0      0        2 
   8  chr8_14568411     HPrz    T    C        0      0        2 
   8  chr8_14568411     ZBoe    T    C        0      0        2 
   8  chr8_14568411     ZGre    T    C        0      0        2 
   8  chr8_14568411     ZHar    T    C        0      0        2 
   8  chr8_14568411   Sample    T    C        0      0        2 
   8  chr8_14568551     AAsi    G    A        0      0        2 
   8  chr8_14568551     AKia    G    A        0      0        2 
   8  chr8_14568551     AOna    G    A        0      0        2 
   8  chr8_14568551     ASom    G    A        0      0        2 
   8  chr8_14568551     HCab    G    A        0      0        2 
   8  chr8_14568551     HPrz    G    A        0      0        2 
   8  chr8_14568551     ZBoe    G    A        0      0        2 
   8  chr8_14568551     ZGre    G    A        0      0        2 
   8  chr8_14568551     ZHar    G    A      0.5      1        2 
   8  chr8_14568551   Sample    G    A        0      0        2 
   8  chr8_14572241     AAsi    C    T        0      0        2 
   8  chr8_14572241     AKia    C    T        1      2        2 
   8  chr8_14572241     AOna    C    T        1      2        2 
   8  chr8_14572241     ASom    C    T        0      0        2 
   8  chr8_14572241     HCab    C    T        1      2        2 
   8  chr8_14572241     HPrz    C    T        1      2        2 
   8  chr8_14572241     ZBoe    C    T        0      0        2 
   8  chr8_14572241     ZGre    C    T        0      0        2 
   8  chr8_14572241     ZHar    C    T        0      0        2 
   8  chr8_14572241   Sample    C    T        0      0        2 
   8  chr8_14572317     AAsi    T    C        0      0        2 
   8  chr8_14572317     AKia    T    C        0      0        2 
   8  chr8_14572317     AOna    T    C        0      0        2 
   8  chr8_14572317     ASom    T    C        0      0        2 
   8  chr8_14572317     HCab    T    C        0      0        2 
   8  chr8_14572317     HPrz    T    C        0      0        2 
   8  chr8_14572317     ZBoe    T    C        0      0        2 
   8  chr8_14572317     ZGre    T    C        0      0        2 
   8  chr8_14572317     ZHar    T    C        1      2        2 
   8  chr8_14572317   Sample    T    C        0      0        2 
   8  chr8_14575393     AAsi    A    G        0      0        2 
   8  chr8_14575393     AKia    A    G        0      0        2 
   8  chr8_14575393     AOna    A    G        0      0        2 
   8  chr8_14575393     ASom    A    G        0      0        2 
   8  chr8_14575393     HCab    A    G        1      2        2 
   8  chr8_14575393     HPrz    A    G        1      2        2 
   8  chr8_14575393     ZBoe    A    G        0      0        2 
   8  chr8_14575393     ZGre    A    G        0      0        2 
   8  chr8_14575393     ZHar    A    G        0      0        2 
   8  chr8_14575393   Sample    A    G        0      0        2 
   8  chr8_14577514     AAsi    A    G        0      0        2 
   8  chr8_14577514     AKia    A    G        0      0        2 
   8  chr8_14577514     AOna    A    G        0      0        2 
   8  chr8_14577514     ASom    A    G        0      0        2 
   8  chr8_14577514     HCab    A    G        1      2        2 
   8  chr8_14577514     HPrz    A    G        1      2        2 
   8  chr8_14577514     ZBoe    A    G        0      0        2 
   8  chr8_14577514     ZGre    A    G        0      0        2 
   8  chr8_14577514     ZHar    A    G        0      0        2 
   8  chr8_14577514   Sample    A    G        1      2        2 
   8  chr8_14579091     AAsi    T    C        0      0        2 
   8  chr8_14579091     AKia    T    C        0      0        2 
   8  chr8_14579091     AOna    T    C        0      0        2 
   8  chr8_14579091     ASom    T    C        0      0        2 
   8  chr8_14579091     HCab    T    C        0      0        2 
   8  chr8_14579091     HPrz    T    C        0      0        2 
   8  chr8_14579091     ZBoe    T    C      0.5      1        2 
   8  chr8_14579091     ZGre    T    C        0      0        2 
   8  chr8_14579091     ZHar    T    C        0      0        2 
   8  chr8_14579091   Sample    T    C        0      0        2 
   8  chr8_14581309     AAsi    G    A        1      2        2 
   8  chr8_14581309     AKia    G    A        0      0        2 
   8  chr8_14581309     AOna    G    A        0      0        2 
   8  chr8_14581309     ASom    G    A        1      2        2 
   8  chr8_14581309     HCab    G    A        0      0        2 
   8  chr8_14581309     HPrz    G    A        0      0        2 
   8  chr8_14581309     ZBoe    G    A        0      0        2 
   8  chr8_14581309     ZGre    G    A        0      0        2 
   8  chr8_14581309     ZHar    G    A        0      0        2 
   8  chr8_14581309   Sample    G    A        1      2        2 
   8  chr8_14584997     AAsi    A    G        0      0        2 
   8  chr8_14584997     AKia    A    G        0      0        2 
   8  chr8_14584997     AOna    A    G        0      0        2 
   8  chr8_14584997     ASom    A    G        0      0        2 
   8  chr8_14584997     HCab    A    G        1      2        2 
   8  chr8_14584997     HPrz    A    G        1      2        2 
   8  chr8_14584997     ZBoe    A    G        0      0        2 
   8  chr8_14584997     ZGre    A    G        0      0        2 
   8  chr8_14584997     ZHar    A    G        0      0        2 
   8  chr8_14584997   Sample    A    G        0      0        2 
   8  chr8_14586132     AAsi    C    T        0      0        2 
   8  chr8_14586132     AKia    C    T        0      0        2 
   8  chr8_14586132     AOna    C    T        0      0        2 
   8  chr8_14586132     ASom    C    T        0      0        2 
   8  chr8_14586132     HCab    C    T        0      0        2 
   8  chr8_14586132     HPrz    C    T        0      0        2 
   8  chr8_14586132     ZBoe    C    T        0      0        2 
   8  chr8_14586132     ZGre    C    T        1      2        2 
   8  chr8_14586132     ZHar    C    T        0      0        2 
   8  chr8_14586132   Sample    C    T        0      0        2 
   8  chr8_14590903     AAsi    T    C        0      0        2 
   8  chr8_14590903     AKia    T    C        0      0        2 
   8  chr8_14590903     AOna    T    C        0      0        2 
   8  chr8_14590903     ASom    T    C        0      0        2 
   8  chr8_14590903     HCab    T    C        1      2        2 
   8  chr8_14590903     HPrz    T    C        1      2        2 
   8  chr8_14590903     ZBoe    T    C        0      0        2 
   8  chr8_14590903     ZGre    T    C        0      0        2 
   8  chr8_14590903     ZHar    T    C        0      0        2 
   8  chr8_14590903   Sample    T    C        0      0        2 
   8  chr8_14595434     AAsi    C    A        0      0        2 
   8  chr8_14595434     AKia    C    A        0      0        2 
   8  chr8_14595434     AOna    C    A        0      0        2 
   8  chr8_14595434     ASom    C    A      0.5      1        2 
   8  chr8_14595434     HCab    C    A        0      0        2 
   8  chr8_14595434     HPrz    C    A        0      0        2 
   8  chr8_14595434     ZBoe    C    A        0      0        2 
   8  chr8_14595434     ZGre    C    A        0      0        2 
   8  chr8_14595434     ZHar    C    A        0      0        2 
   8  chr8_14595434   Sample    C    A        0      0        2 
   8  chr8_14598512     AAsi    T    C        0      0        2 
   8  chr8_14598512     AKia    T    C        0      0        2 
   8  chr8_14598512     AOna    T    C        0      0        2 
   8  chr8_14598512     ASom    T    C        0      0        2 
   8  chr8_14598512     HCab    T    C        0      0        2 
   8  chr8_14598512     HPrz    T    C        0      0        2 
   8  chr8_14598512     ZBoe    T    C        0      0        2 
   8  chr8_14598512     ZGre    T    C        0      0        2 
   8  chr8_14598512     ZHar    T    C      0.5      1        2 
   8  chr8_14598512   Sample    T    C        0      0        2 
   8  chr8_14599068     AAsi    A    G        1      2        2 
   8  chr8_14599068     AKia    A    G        0      0        2 
   8  chr8_14599068     AOna    A    G        0      0        2 
   8  chr8_14599068     ASom    A    G        1      2        2 
   8  chr8_14599068     HCab    A    G        1      2        2 
   8  chr8_14599068     HPrz    A    G        1      2        2 
   8  chr8_14599068     ZBoe    A    G        0      0        2 
   8  chr8_14599068     ZGre    A    G        0      0        2 
   8  chr8_14599068     ZHar    A    G        0      0        2 
   8  chr8_14599068   Sample    A    G        1      2        2 
   8  chr8_14603116     AAsi    T    A        0      0        2 
   8  chr8_14603116     AKia    T    A        0      0        2 
   8  chr8_14603116     AOna    T    A      0.5      1        2 
   8  chr8_14603116     ASom    T    A        0      0        2 
   8  chr8_14603116     HCab    T    A        0      0        2 
   8  chr8_14603116     HPrz    T    A        0      0        2 
   8  chr8_14603116     ZBoe    T    A        0      0        2 
   8  chr8_14603116     ZGre    T    A        0      0        2 
   8  chr8_14603116     ZHar    T    A        0      0        2 
   8  chr8_14603116   Sample    T    A        0      0        2 
   8  chr8_14603828     AAsi    A    G        0      0        2 
   8  chr8_14603828     AKia    A    G        0      0        2 
   8  chr8_14603828     AOna    A    G        0      0        2 
   8  chr8_14603828     ASom    A    G      0.5      1        2 
   8  chr8_14603828     HCab    A    G        0      0        2 
   8  chr8_14603828     HPrz    A    G        0      0        2 
   8  chr8_14603828     ZBoe    A    G        0      0        2 
   8  chr8_14603828     ZGre    A    G        0      0        2 
   8  chr8_14603828     ZHar    A    G        0      0        2 
   8  chr8_14603828   Sample    A    G        0      0        2 
   8  chr8_14607593     AAsi    T    A        0      0        2 
   8  chr8_14607593     AKia    T    A        0      0        2 
   8  chr8_14607593     AOna    T    A        0      0        2 
   8  chr8_14607593     ASom    T    A        0      0        2 
   8  chr8_14607593     HCab    T    A        0      0        2 
   8  chr8_14607593     HPrz    T    A        0      0        2 
   8  chr8_14607593     ZBoe    T    A        0      0        2 
   8  chr8_14607593     ZGre    T    A        0      0        2 
   8  chr8_14607593     ZHar    T    A        1      2        2 
   8  chr8_14607593   Sample    T    A        0      0        2 
   8  chr8_14616523     AAsi    T    C        0      0        2 
   8  chr8_14616523     AKia    T    C        0      0        2 
   8  chr8_14616523     AOna    T    C        0      0        2 
   8  chr8_14616523     ASom    T    C        0      0        2 
   8  chr8_14616523     HCab    T    C        0      0        2 
   8  chr8_14616523     HPrz    T    C        0      0        2 
   8  chr8_14616523     ZBoe    T    C        1      2        2 
   8  chr8_14616523     ZGre    T    C        0      0        2 
   8  chr8_14616523     ZHar    T    C        0      0        2 
   8  chr8_14616523   Sample    T    C        0      0        2 
   8  chr8_14624600     AAsi    A    G        0      0        2 
   8  chr8_14624600     AKia    A    G        0      0        2 
   8  chr8_14624600     AOna    A    G        0      0        2 
   8  chr8_14624600     ASom    A    G      0.5      1        2 
   8  chr8_14624600     HCab    A    G        0      0        2 
   8  chr8_14624600     HPrz    A    G        1      2        2 
   8  chr8_14624600     ZBoe    A    G        0      0        2 
   8  chr8_14624600     ZGre    A    G        0      0        2 
   8  chr8_14624600     ZHar    A    G        0      0        2 
   8  chr8_14624600   Sample    A    G        0      0        2 
   8  chr8_14626447     AAsi    A    G        0      0        2 
   8  chr8_14626447     AKia    A    G        1      2        2 
   8  chr8_14626447     AOna    A    G        0      0        2 
   8  chr8_14626447     ASom    A    G        0      0        2 
   8  chr8_14626447     HCab    A    G        0      0        2 
   8  chr8_14626447     HPrz    A    G        0      0        2 
   8  chr8_14626447     ZBoe    A    G        0      0        2 
   8  chr8_14626447     ZGre    A    G        0      0        2 
   8  chr8_14626447     ZHar    A    G        0      0        2 
   8  chr8_14626447   Sample    A    G        0      0        2 
   8  chr8_14626690     AAsi    T    C        1      2        2 
   8  chr8_14626690     AKia    T    C        0      0        2 
   8  chr8_14626690     AOna    T    C        0      0        2 
   8  chr8_14626690     ASom    T    C        0      0        2 
   8  chr8_14626690     HCab    T    C        0      0        2 
   8  chr8_14626690     HPrz    T    C        0      0        2 
   8  chr8_14626690     ZBoe    T    C        0      0        2 
   8  chr8_14626690     ZGre    T    C        0      0        2 
   8  chr8_14626690     ZHar    T    C        0      0        2 
   8  chr8_14626690   Sample    T    C        0      0        2 
   8  chr8_14626721     AAsi    T    C        1      2        2 
   8  chr8_14626721     AKia    T    C        0      0        2 
   8  chr8_14626721     AOna    T    C      0.5      1        2 
   8  chr8_14626721     ASom    T    C        1      2        2 
   8  chr8_14626721     HCab    T    C        0      0        2 
   8  chr8_14626721     HPrz    T    C        0      0        2 
   8  chr8_14626721     ZBoe    T    C        0      0        2 
   8  chr8_14626721     ZGre    T    C        0      0        2 
   8  chr8_14626721     ZHar    T    C        0      0        2 
   8  chr8_14626721   Sample    T    C        1      2        2 
   8  chr8_14643677     AAsi    G    C        0      0        2 
   8  chr8_14643677     AKia    G    C        0      0        2 
   8  chr8_14643677     AOna    G    C        0      0        2 
   8  chr8_14643677     ASom    G    C        0      0        2 
   8  chr8_14643677     HCab    G    C      0.5      1        2 
   8  chr8_14643677     HPrz    G    C        0      0        2 
   8  chr8_14643677     ZBoe    G    C        0      0        2 
   8  chr8_14643677     ZGre    G    C        0      0        2 
   8  chr8_14643677     ZHar    G    C        0      0        2 
   8  chr8_14643677   Sample    G    C        0      0        2 
   8  chr8_14646975     AAsi    C    G        0      0        2 
   8  chr8_14646975     AKia    C    G        0      0        2 
   8  chr8_14646975     AOna    C    G        0      0        2 
   8  chr8_14646975     ASom    C    G        0      0        2 
   8  chr8_14646975     HCab    C    G        1      2        2 
   8  chr8_14646975     HPrz    C    G        1      2        2 
   8  chr8_14646975     ZBoe    C    G        0      0        2 
   8  chr8_14646975     ZGre    C    G        0      0        2 
   8  chr8_14646975     ZHar    C    G        0      0        2 
   8  chr8_14646975   Sample    C    G        0      0        2 
   8  chr8_14651383     AAsi    C    T        0      0        2 
   8  chr8_14651383     AKia    C    T        0      0        2 
   8  chr8_14651383     AOna    C    T        1      2        2 
   8  chr8_14651383     ASom    C    T        0      0        2 
   8  chr8_14651383     HCab    C    T        0      0        2 
   8  chr8_14651383     HPrz    C    T        0      0        2 
   8  chr8_14651383     ZBoe    C    T        0      0        2 
   8  chr8_14651383     ZGre    C    T        0      0        2 
   8  chr8_14651383     ZHar    C    T        0      0        2 
   8  chr8_14651383   Sample    C    T        0      0        2 
   8  chr8_14667074     AAsi    A    G        0      0        2 
   8  chr8_14667074     AKia    A    G        0      0        2 
   8  chr8_14667074     AOna    A    G        0      0        2 
   8  chr8_14667074     ASom    A    G        0      0        2 
   8  chr8_14667074     HCab    A    G      0.5      1        2 
   8  chr8_14667074     HPrz    A    G        1      2        2 
   8  chr8_14667074     ZBoe    A    G        0      0        2 
   8  chr8_14667074     ZGre    A    G        0      0        2 
   8  chr8_14667074     ZHar    A    G        0      0        2 
   8  chr8_14667074   Sample    A    G        0      0        2 
   8  chr8_14670071     AAsi    A    G        0      0        2 
   8  chr8_14670071     AKia    A    G        0      0        2 
   8  chr8_14670071     AOna    A    G        0      0        2 
   8  chr8_14670071     ASom    A    G        0      0        2 
   8  chr8_14670071     HCab    A    G        1      2        2 
   8  chr8_14670071     HPrz    A    G        1      2        2 
   8  chr8_14670071     ZBoe    A    G        0      0        2 
   8  chr8_14670071     ZGre    A    G        0      0        2 
   8  chr8_14670071     ZHar    A    G        0      0        2 
   8  chr8_14670071   Sample    A    G        0      0        2 
   8  chr8_14674676     AAsi    T    C        0      0        2 
   8  chr8_14674676     AKia    T    C        0      0        2 
   8  chr8_14674676     AOna    T    C      0.5      1        2 
   8  chr8_14674676     ASom    T    C        0      0        2 
   8  chr8_14674676     HCab    T    C        0      0        2 
   8  chr8_14674676     HPrz    T    C        0      0        2 
   8  chr8_14674676     ZBoe    T    C        1      2        2 
   8  chr8_14674676     ZGre    T    C        1      2        2 
   8  chr8_14674676     ZHar    T    C        1      2        2 
   8  chr8_14674676   Sample    T    C        0      0        2 
   8  chr8_14683833     AAsi    T    C      0.5      1        2 
   8  chr8_14683833     AKia    T    C        0      0        2 
   8  chr8_14683833     AOna    T    C        0      0        2 
   8  chr8_14683833     ASom    T    C        0      0        2 
   8  chr8_14683833     HCab    T    C        0      0        2 
   8  chr8_14683833     HPrz    T    C        0      0        2 
   8  chr8_14683833     ZBoe    T    C        0      0        2 
   8  chr8_14683833     ZGre    T    C        0      0        2 
   8  chr8_14683833     ZHar    T    C        0      0        2 
   8  chr8_14683833   Sample    T    C        0      0        2 
   8  chr8_14687702     AAsi    A    C        1      2        2 
   8  chr8_14687702     AKia    A    C        0      0        2 
   8  chr8_14687702     AOna    A    C        0      0        2 
   8  chr8_14687702     ASom    A    C        1      2        2 
   8  chr8_14687702     HCab    A    C        0      0        2 
   8  chr8_14687702     HPrz    A    C        0      0        2 
   8  chr8_14687702     ZBoe    A    C        0      0        2 
   8  chr8_14687702     ZGre    A    C        0      0        2 
   8  chr8_14687702     ZHar    A    C        0      0        2 
   8  chr8_14687702   Sample    A    C        1      2        2 
   8  chr8_14689239     AAsi    T    C        1      2        2 
   8  chr8_14689239     AKia    T    C      0.5      1        2 
   8  chr8_14689239     AOna    T    C        0      0        2 
   8  chr8_14689239     ASom    T    C        1      2        2 
   8  chr8_14689239     HCab    T    C        0      0        2 
   8  chr8_14689239     HPrz    T    C        0      0        2 
   8  chr8_14689239     ZBoe    T    C        0      0        2 
   8  chr8_14689239     ZGre    T    C        0      0        2 
   8  chr8_14689239     ZHar    T    C        0      0        2 
   8  chr8_14689239   Sample    T    C        1      2        2 
   8  chr8_14690919     AAsi    G    A        0      0        2 
   8  chr8_14690919     AKia    G    A        0      0        2 
   8  chr8_14690919     AOna    G    A        0      0        2 
   8  chr8_14690919     ASom    G    A        0      0        2 
   8  chr8_14690919     HCab    G    A      0.5      1        2 
   8  chr8_14690919     HPrz    G    A        0      0        2 
   8  chr8_14690919     ZBoe    G    A        0      0        2 
   8  chr8_14690919     ZGre    G    A        0      0        2 
   8  chr8_14690919     ZHar    G    A        0      0        2 
   8  chr8_14690919   Sample    G    A        0      0        2 
   8  chr8_14693719     AAsi    T    C        0      0        2 
   8  chr8_14693719     AKia    T    C        0      0        2 
   8  chr8_14693719     AOna    T    C        0      0        2 
   8  chr8_14693719     ASom    T    C        0      0        2 
   8  chr8_14693719     HCab    T    C        0      0        2 
   8  chr8_14693719     HPrz    T    C        0      0        2 
   8  chr8_14693719     ZBoe    T    C      0.5      1        2 
   8  chr8_14693719     ZGre    T    C        0      0        2 
   8  chr8_14693719     ZHar    T    C        0      0        2 
   8  chr8_14693719   Sample    T    C        0      0        2 
   8  chr8_14698931     AAsi    T    C        0      0        2 
   8  chr8_14698931     AKia    T    C        0      0        2 
   8  chr8_14698931     AOna    T    C        0      0        2 
   8  chr8_14698931     ASom    T    C        0      0        2 
   8  chr8_14698931     HCab    T    C      0.5      1        2 
   8  chr8_14698931     HPrz    T    C        1      2        2 
   8  chr8_14698931     ZBoe    T    C        0      0        2 
   8  chr8_14698931     ZGre    T    C        0      0        2 
   8  chr8_14698931     ZHar    T    C        0      0        2 
   8  chr8_14698931   Sample    T    C        0      0        2 
   8  chr8_14701651     AAsi    C    T        0      0        2 
   8  chr8_14701651     AKia    C    T        0      0        2 
   8  chr8_14701651     AOna    C    T        0      0        2 
   8  chr8_14701651     ASom    C    T        0      0        2 
   8  chr8_14701651     HCab    C    T        1      2        2 
   8  chr8_14701651     HPrz    C    T        1      2        2 
   8  chr8_14701651     ZBoe    C    T        0      0        2 
   8  chr8_14701651     ZGre    C    T        0      0        2 
   8  chr8_14701651     ZHar    C    T        0      0        2 
   8  chr8_14701651   Sample    C    T        0      0        2 
   8  chr8_14710257     AAsi    T    C        0      0        2 
   8  chr8_14710257     AKia    T    C        0      0        2 
   8  chr8_14710257     AOna    T    C        0      0        2 
   8  chr8_14710257     ASom    T    C        0      0        2 
   8  chr8_14710257     HCab    T    C        1      2        2 
   8  chr8_14710257     HPrz    T    C        1      2        2 
   8  chr8_14710257     ZBoe    T    C        0      0        2 
   8  chr8_14710257     ZGre    T    C        0      0        2 
   8  chr8_14710257     ZHar    T    C        0      0        2 
   8  chr8_14710257   Sample    T    C        0      0        2 
   8  chr8_14711730     AAsi    A    C        0      0        2 
   8  chr8_14711730     AKia    A    C        0      0        2 
   8  chr8_14711730     AOna    A    C      0.5      1        2 
   8  chr8_14711730     ASom    A    C        0      0        2 
   8  chr8_14711730     HCab    A    C        0      0        2 
   8  chr8_14711730     HPrz    A    C        0      0        2 
   8  chr8_14711730     ZBoe    A    C        0      0        2 
   8  chr8_14711730     ZGre    A    C        0      0        2 
   8  chr8_14711730     ZHar    A    C        0      0        2 
   8  chr8_14711730   Sample    A    C        0      0        2 
   8  chr8_14722896     AAsi    T    C      0.5      1        2 
   8  chr8_14722896     AKia    T    C        0      0        2 
   8  chr8_14722896     AOna    T    C        0      0        2 
   8  chr8_14722896     ASom    T    C        0      0        2 
   8  chr8_14722896     HCab    T    C        0      0        2 
   8  chr8_14722896     HPrz    T    C        0      0        2 
   8  chr8_14722896     ZBoe    T    C        0      0        2 
   8  chr8_14722896     ZGre    T    C        0      0        2 
   8  chr8_14722896     ZHar    T    C        0      0        2 
   8  chr8_14722896   Sample    T    C        0      0        2 
   8  chr8_14723425     AAsi    A    G        1      2        2 
   8  chr8_14723425     AKia    A    G        0      0        2 
   8  chr8_14723425     AOna    A    G        0      0        2 
   8  chr8_14723425     ASom    A    G      0.5      1        2 
   8  chr8_14723425     HCab    A    G        0      0        2 
   8  chr8_14723425     HPrz    A    G        0      0        2 
   8  chr8_14723425     ZBoe    A    G        0      0        2 
   8  chr8_14723425     ZGre    A    G        0      0        2 
   8  chr8_14723425     ZHar    A    G        0      0        2 
   8  chr8_14723425   Sample    A    G        0      0        2 
   8  chr8_14724549     AAsi    G    A        0      0        2 
   8  chr8_14724549     AKia    G    A        1      2        2 
   8  chr8_14724549     AOna    G    A        1      2        2 
   8  chr8_14724549     ASom    G    A        0      0        2 
   8  chr8_14724549     HCab    G    A        0      0        2 
   8  chr8_14724549     HPrz    G    A        0      0        2 
   8  chr8_14724549     ZBoe    G    A        0      0        2 
   8  chr8_14724549     ZGre    G    A        0      0        2 
   8  chr8_14724549     ZHar    G    A        0      0        2 
   8  chr8_14724549   Sample    G    A        0      0        2 
   8  chr8_14725164     AAsi    T    C        0      0        2 
   8  chr8_14725164     AKia    T    C        0      0        2 
   8  chr8_14725164     AOna    T    C        0      0        2 
   8  chr8_14725164     ASom    T    C        0      0        2 
   8  chr8_14725164     HCab    T    C        0      0        2 
   8  chr8_14725164     HPrz    T    C        0      0        2 
   8  chr8_14725164     ZBoe    T    C      0.5      1        2 
   8  chr8_14725164     ZGre    T    C        0      0        2 
   8  chr8_14725164     ZHar    T    C        0      0        2 
   8  chr8_14725164   Sample    T    C        0      0        2 
   8  chr8_14725896     AAsi    T    C        0      0        2 
   8  chr8_14725896     AKia    T    C        0      0        2 
   8  chr8_14725896     AOna    T    C        0      0        2 
   8  chr8_14725896     ASom    T    C        0      0        2 
   8  chr8_14725896     HCab    T    C      0.5      1        2 
   8  chr8_14725896     HPrz    T    C        0      0        2 
   8  chr8_14725896     ZBoe    T    C        0      0        2 
   8  chr8_14725896     ZGre    T    C        0      0        2 
   8  chr8_14725896     ZHar    T    C        0      0        2 
   8  chr8_14725896   Sample    T    C        0      0        2 
   8  chr8_14726389     AAsi    A    G        0      0        2 
   8  chr8_14726389     AKia    A    G        0      0        2 
   8  chr8_14726389     AOna    A    G        0      0        2 
   8  chr8_14726389     ASom    A    G        0      0        2 
   8  chr8_14726389     HCab    A    G        0      0        2 
   8  chr8_14726389     HPrz    A    G        0      0        2 
   8  chr8_14726389     ZBoe    A    G      0.5      1        2 
   8  chr8_14726389     ZGre    A    G        0      0        2 
   8  chr8_14726389     ZHar    A    G        0      0        2 
   8  chr8_14726389   Sample    A    G        0      0        2 
   8  chr8_14736732     AAsi    A    G        0      0        2 
   8  chr8_14736732     AKia    A    G        0      0        2 
   8  chr8_14736732     AOna    A    G        0      0        2 
   8  chr8_14736732     ASom    A    G        0      0        2 
   8  chr8_14736732     HCab    A    G        0      0        2 
   8  chr8_14736732     HPrz    A    G      0.5      1        2 
   8  chr8_14736732     ZBoe    A    G        0      0        2 
   8  chr8_14736732     ZGre    A    G        0      0        2 
   8  chr8_14736732     ZHar    A    G        0      0        2 
   8  chr8_14736732   Sample    A    G        0      0        2 
   8  chr8_14741946     AAsi    T    C        0      0        2 
   8  chr8_14741946     AKia    T    C        0      0        2 
   8  chr8_14741946     AOna    T    C        0      0        2 
   8  chr8_14741946     ASom    T    C        0      0        2 
   8  chr8_14741946     HCab    T    C        1      2        2 
   8  chr8_14741946     HPrz    T    C        1      2        2 
   8  chr8_14741946     ZBoe    T    C        0      0        2 
   8  chr8_14741946     ZGre    T    C        0      0        2 
   8  chr8_14741946     ZHar    T    C        0      0        2 
   8  chr8_14741946   Sample    T    C        0      0        2 
   8  chr8_14747812     AAsi    G    C        0      0        2 
   8  chr8_14747812     AKia    G    C        0      0        2 
   8  chr8_14747812     AOna    G    C      0.5      1        2 
   8  chr8_14747812     ASom    G    C        0      0        2 
   8  chr8_14747812     HCab    G    C        0      0        2 
   8  chr8_14747812     HPrz    G    C        0      0        2 
   8  chr8_14747812     ZBoe    G    C        0      0        2 
   8  chr8_14747812     ZGre    G    C        0      0        2 
   8  chr8_14747812     ZHar    G    C        0      0        2 
   8  chr8_14747812   Sample    G    C        0      0        2 
   8  chr8_14752142     AAsi    G    A        0      0        2 
   8  chr8_14752142     AKia    G    A        0      0        2 
   8  chr8_14752142     AOna    G    A        0      0        2 
   8  chr8_14752142     ASom    G    A        0      0        2 
   8  chr8_14752142     HCab    G    A        1      2        2 
   8  chr8_14752142     HPrz    G    A        1      2        2 
   8  chr8_14752142     ZBoe    G    A        0      0        2 
   8  chr8_14752142     ZGre    G    A        0      0        2 
   8  chr8_14752142     ZHar    G    A        0      0        2 
   8  chr8_14752142   Sample    G    A        0      0        2 
   8  chr8_14756214     AAsi    T    G        0      0        2 
   8  chr8_14756214     AKia    T    G        0      0        2 
   8  chr8_14756214     AOna    T    G        0      0        2 
   8  chr8_14756214     ASom    T    G        0      0        2 
   8  chr8_14756214     HCab    T    G        0      0        2 
   8  chr8_14756214     HPrz    T    G        0      0        2 
   8  chr8_14756214     ZBoe    T    G      0.5      1        2 
   8  chr8_14756214     ZGre    T    G        0      0        2 
   8  chr8_14756214     ZHar    T    G        0      0        2 
   8  chr8_14756214   Sample    T    G        0      0        2 
   8  chr8_14756349     AAsi    A    G        0      0        2 
   8  chr8_14756349     AKia    A    G        0      0        2 
   8  chr8_14756349     AOna    A    G        0      0        2 
   8  chr8_14756349     ASom    A    G        0      0        2 
   8  chr8_14756349     HCab    A    G        0      0        2 
   8  chr8_14756349     HPrz    A    G        1      2        2 
   8  chr8_14756349     ZBoe    A    G        0      0        2 
   8  chr8_14756349     ZGre    A    G        0      0        2 
   8  chr8_14756349     ZHar    A    G        0      0        2 
   8  chr8_14756349   Sample    A    G        0      0        2 
   8  chr8_14761757     AAsi    A    C        0      0        2 
   8  chr8_14761757     AKia    A    C        0      0        2 
   8  chr8_14761757     AOna    A    C      0.5      1        2 
   8  chr8_14761757     ASom    A    C        0      0        2 
   8  chr8_14761757     HCab    A    C        0      0        2 
   8  chr8_14761757     HPrz    A    C        0      0        2 
   8  chr8_14761757     ZBoe    A    C        1      2        2 
   8  chr8_14761757     ZGre    A    C        1      2        2 
   8  chr8_14761757     ZHar    A    C        1      2        2 
   8  chr8_14761757   Sample    A    C        0      0        2 
   8  chr8_14766822     AAsi    A    G        0      0        2 
   8  chr8_14766822     AKia    A    G        1      2        2 
   8  chr8_14766822     AOna    A    G        1      2        2 
   8  chr8_14766822     ASom    A    G        0      0        2 
   8  chr8_14766822     HCab    A    G        0      0        2 
   8  chr8_14766822     HPrz    A    G        0      0        2 
   8  chr8_14766822     ZBoe    A    G        0      0        2 
   8  chr8_14766822     ZGre    A    G        0      0        2 
   8  chr8_14766822     ZHar    A    G        0      0        2 
   8  chr8_14766822   Sample    A    G        0      0        2 
   8  chr8_14778091     AAsi    T    A        0      0        2 
   8  chr8_14778091     AKia    T    A        0      0        2 
   8  chr8_14778091     AOna    T    A        0      0        2 
   8  chr8_14778091     ASom    T    A        0      0        2 
   8  chr8_14778091     HCab    T    A        1      2        2 
   8  chr8_14778091     HPrz    T    A        1      2        2 
   8  chr8_14778091     ZBoe    T    A        0      0        2 
   8  chr8_14778091     ZGre    T    A        0      0        2 
   8  chr8_14778091     ZHar    T    A        0      0        2 
   8  chr8_14778091   Sample    T    A        0      0        2 
   8  chr8_14778130     AAsi    T    C        0      0        2 
   8  chr8_14778130     AKia    T    C        0      0        2 
   8  chr8_14778130     AOna    T    C        0      0        2 
   8  chr8_14778130     ASom    T    C      0.5      1        2 
   8  chr8_14778130     HCab    T    C        0      0        2 
   8  chr8_14778130     HPrz    T    C        0      0        2 
   8  chr8_14778130     ZBoe    T    C        0      0        2 
   8  chr8_14778130     ZGre    T    C        0      0        2 
   8  chr8_14778130     ZHar    T    C        0      0        2 
   8  chr8_14778130   Sample    T    C        1      2        2 
   8  chr8_14779969     AAsi    G    A        0      0        2 
   8  chr8_14779969     AKia    G    A      0.5      1        2 
   8  chr8_14779969     AOna    G    A        0      0        2 
   8  chr8_14779969     ASom    G    A        0      0        2 
   8  chr8_14779969     HCab    G    A        0      0        2 
   8  chr8_14779969     HPrz    G    A        0      0        2 
   8  chr8_14779969     ZBoe    G    A        0      0        2 
   8  chr8_14779969     ZGre    G    A        0      0        2 
   8  chr8_14779969     ZHar    G    A        0      0        2 
   8  chr8_14779969   Sample    G    A        0      0        2 
   8  chr8_14782020     AAsi    A    G        0      0        2 
   8  chr8_14782020     AKia    A    G        0      0        2 
   8  chr8_14782020     AOna    A    G        0      0        2 
   8  chr8_14782020     ASom    A    G        0      0        2 
   8  chr8_14782020     HCab    A    G      0.5      1        2 
   8  chr8_14782020     HPrz    A    G        1      2        2 
   8  chr8_14782020     ZBoe    A    G        0      0        2 
   8  chr8_14782020     ZGre    A    G        0      0        2 
   8  chr8_14782020     ZHar    A    G        0      0        2 
   8  chr8_14782020   Sample    A    G        0      0        2 
   8  chr8_14782332     AAsi    G    A        0      0        2 
   8  chr8_14782332     AKia    G    A      0.5      1        2 
   8  chr8_14782332     AOna    G    A        0      0        2 
   8  chr8_14782332     ASom    G    A        0      0        2 
   8  chr8_14782332     HCab    G    A        0      0        2 
   8  chr8_14782332     HPrz    G    A        0      0        2 
   8  chr8_14782332     ZBoe    G    A        0      0        2 
   8  chr8_14782332     ZGre    G    A        0      0        2 
   8  chr8_14782332     ZHar    G    A        0      0        2 
   8  chr8_14782332   Sample    G    A        0      0        2 
   8  chr8_14799873     AAsi    T    G        1      2        2 
   8  chr8_14799873     AKia    T    G        0      0        2 
   8  chr8_14799873     AOna    T    G        0      0        2 
   8  chr8_14799873     ASom    T    G        1      2        2 
   8  chr8_14799873     HCab    T    G        0      0        2 
   8  chr8_14799873     HPrz    T    G        0      0        2 
   8  chr8_14799873     ZBoe    T    G        0      0        2 
   8  chr8_14799873     ZGre    T    G        0      0        2 
   8  chr8_14799873     ZHar    T    G        0      0        2 
   8  chr8_14799873   Sample    T    G        1      2        2 
   8  chr8_14800211     AAsi    T    C        1      2        2 
   8  chr8_14800211     AKia    T    C        0      0        2 
   8  chr8_14800211     AOna    T    C        0      0        2 
   8  chr8_14800211     ASom    T    C        1      2        2 
   8  chr8_14800211     HCab    T    C        0      0        2 
   8  chr8_14800211     HPrz    T    C        0      0        2 
   8  chr8_14800211     ZBoe    T    C        0      0        2 
   8  chr8_14800211     ZGre    T    C        0      0        2 
   8  chr8_14800211     ZHar    T    C        0      0        2 
   8  chr8_14800211   Sample    T    C        1      2        2 
   8  chr8_14804606     AAsi    T    C        0      0        2 
   8  chr8_14804606     AKia    T    C        0      0        2 
   8  chr8_14804606     AOna    T    C        0      0        2 
   8  chr8_14804606     ASom    T    C        0      0        2 
   8  chr8_14804606     HCab    T    C        1      2        2 
   8  chr8_14804606     HPrz    T    C        1      2        2 
   8  chr8_14804606     ZBoe    T    C        0      0        2 
   8  chr8_14804606     ZGre    T    C        0      0        2 
   8  chr8_14804606     ZHar    T    C        0      0        2 
   8  chr8_14804606   Sample    T    C        0      0        2 
   8  chr8_14808542     AAsi    A    G        0      0        2 
   8  chr8_14808542     AKia    A    G        0      0        2 
   8  chr8_14808542     AOna    A    G        0      0        2 
   8  chr8_14808542     ASom    A    G        0      0        2 
   8  chr8_14808542     HCab    A    G        1      2        2 
   8  chr8_14808542     HPrz    A    G        1      2        2 
   8  chr8_14808542     ZBoe    A    G        0      0        2 
   8  chr8_14808542     ZGre    A    G        0      0        2 
   8  chr8_14808542     ZHar    A    G        0      0        2 
   8  chr8_14808542   Sample    A    G        0      0        2 
   8  chr8_14808688     AAsi    A    G        0      0        2 
   8  chr8_14808688     AKia    A    G      0.5      1        2 
   8  chr8_14808688     AOna    A    G        0      0        2 
   8  chr8_14808688     ASom    A    G        0      0        2 
   8  chr8_14808688     HCab    A    G        0      0        2 
   8  chr8_14808688     HPrz    A    G        0      0        2 
   8  chr8_14808688     ZBoe    A    G      0.5      1        2 
   8  chr8_14808688     ZGre    A    G        0      0        2 
   8  chr8_14808688     ZHar    A    G        0      0        2 
   8  chr8_14808688   Sample    A    G        0      0        2 
   8  chr8_14822269     AAsi    C    G        0      0        2 
   8  chr8_14822269     AKia    C    G        0      0        2 
   8  chr8_14822269     AOna    C    G        0      0        2 
   8  chr8_14822269     ASom    C    G        0      0        2 
   8  chr8_14822269     HCab    C    G      0.5      1        2 
   8  chr8_14822269     HPrz    C    G      0.5      1        2 
   8  chr8_14822269     ZBoe    C    G        0      0        2 
   8  chr8_14822269     ZGre    C    G        0      0        2 
   8  chr8_14822269     ZHar    C    G        0      0        2 
   8  chr8_14822269   Sample    C    G        0      0        2 
   8  chr8_14823400     AAsi    C    T        0      0        2 
   8  chr8_14823400     AKia    C    T      0.5      1        2 
   8  chr8_14823400     AOna    C    T        0      0        2 
   8  chr8_14823400     ASom    C    T        0      0        2 
   8  chr8_14823400     HCab    C    T        0      0        2 
   8  chr8_14823400     HPrz    C    T        0      0        2 
   8  chr8_14823400     ZBoe    C    T        0      0        2 
   8  chr8_14823400     ZGre    C    T        0      0        2 
   8  chr8_14823400     ZHar    C    T        0      0        2 
   8  chr8_14823400   Sample    C    T        0      0        2 
   8  chr8_14824150     AAsi    A    G        0      0        2 
   8  chr8_14824150     AKia    A    G        0      0        2 
   8  chr8_14824150     AOna    A    G        0      0        2 
   8  chr8_14824150     ASom    A    G        0      0        2 
   8  chr8_14824150     HCab    A    G        1      2        2 
   8  chr8_14824150     HPrz    A    G        1      2        2 
   8  chr8_14824150     ZBoe    A    G        0      0        2 
   8  chr8_14824150     ZGre    A    G        0      0        2 
   8  chr8_14824150     ZHar    A    G        0      0        2 
   8  chr8_14824150   Sample    A    G        0      0        2 
   8  chr8_14831216     AAsi    G    A        0      0        2 
   8  chr8_14831216     AKia    G    A        0      0        2 
   8  chr8_14831216     AOna    G    A        0      0        2 
   8  chr8_14831216     ASom    G    A        0      0        2 
   8  chr8_14831216     HCab    G    A        0      0        2 
   8  chr8_14831216     HPrz    G    A        0      0        2 
   8  chr8_14831216     ZBoe    G    A        0      0        2 
   8  chr8_14831216     ZGre    G    A        1      2        2 
   8  chr8_14831216     ZHar    G    A        0      0        2 
   8  chr8_14831216   Sample    G    A        0      0        2 
   8  chr8_14831430     AAsi    A    G        0      0        2 
   8  chr8_14831430     AKia    A    G      0.5      1        2 
   8  chr8_14831430     AOna    A    G        0      0        2 
   8  chr8_14831430     ASom    A    G        0      0        2 
   8  chr8_14831430     HCab    A    G        0      0        2 
   8  chr8_14831430     HPrz    A    G        0      0        2 
   8  chr8_14831430     ZBoe    A    G      0.5      1        2 
   8  chr8_14831430     ZGre    A    G        0      0        2 
   8  chr8_14831430     ZHar    A    G        0      0        2 
   8  chr8_14831430   Sample    A    G        0      0        2 
   8  chr8_14835829     AAsi    C    T        0      0        2 
   8  chr8_14835829     AKia    C    T        0      0        2 
   8  chr8_14835829     AOna    C    T      0.5      1        2 
   8  chr8_14835829     ASom    C    T        0      0        2 
   8  chr8_14835829     HCab    C    T        0      0        2 
   8  chr8_14835829     HPrz    C    T        0      0        2 
   8  chr8_14835829     ZBoe    C    T        0      0        2 
   8  chr8_14835829     ZGre    C    T        0      0        2 
   8  chr8_14835829     ZHar    C    T        0      0        2 
   8  chr8_14835829   Sample    C    T        0      0        2 
   8  chr8_14840030     AAsi    A    G        0      0        2 
   8  chr8_14840030     AKia    A    G        0      0        2 
   8  chr8_14840030     AOna    A    G        1      2        2 
   8  chr8_14840030     ASom    A    G        0      0        2 
   8  chr8_14840030     HCab    A    G        0      0        2 
   8  chr8_14840030     HPrz    A    G        0      0        2 
   8  chr8_14840030     ZBoe    A    G        0      0        2 
   8  chr8_14840030     ZGre    A    G        0      0        2 
   8  chr8_14840030     ZHar    A    G        0      0        2 
   8  chr8_14840030   Sample    A    G        0      0        2 
   8  chr8_14840156     AAsi    G    A        0      0        2 
   8  chr8_14840156     AKia    G    A        0      0        2 
   8  chr8_14840156     AOna    G    A        0      0        2 
   8  chr8_14840156     ASom    G    A        0      0        2 
   8  chr8_14840156     HCab    G    A        1      2        2 
   8  chr8_14840156     HPrz    G    A        1      2        2 
   8  chr8_14840156     ZBoe    G    A        0      0        2 
   8  chr8_14840156     ZGre    G    A        0      0        2 
   8  chr8_14840156     ZHar    G    A        0      0        2 
   8  chr8_14840156   Sample    G    A        0      0        2 
   8  chr8_14842439     AAsi    A    G        0      0        2 
   8  chr8_14842439     AKia    A    G        0      0        2 
   8  chr8_14842439     AOna    A    G        0      0        2 
   8  chr8_14842439     ASom    A    G        0      0        2 
   8  chr8_14842439     HCab    A    G        0      0        2 
   8  chr8_14842439     HPrz    A    G      0.5      1        2 
   8  chr8_14842439     ZBoe    A    G        0      0        2 
   8  chr8_14842439     ZGre    A    G        0      0        2 
   8  chr8_14842439     ZHar    A    G        0      0        2 
   8  chr8_14842439   Sample    A    G        0      0        2 
   8  chr8_14848782     AAsi    G    A        0      0        2 
   8  chr8_14848782     AKia    G    A        0      0        2 
   8  chr8_14848782     AOna    G    A        0      0        2 
   8  chr8_14848782     ASom    G    A        0      0        2 
   8  chr8_14848782     HCab    G    A        1      2        2 
   8  chr8_14848782     HPrz    G    A        1      2        2 
   8  chr8_14848782     ZBoe    G    A        0      0        2 
   8  chr8_14848782     ZGre    G    A        0      0        2 
   8  chr8_14848782     ZHar    G    A        0      0        2 
   8  chr8_14848782   Sample    G    A        0      0        2 
   8  chr8_14854047     AAsi    C    T        1      2        2 
   8  chr8_14854047     AKia    C    T        0      0        2 
   8  chr8_14854047     AOna    C    T        0      0        2 
   8  chr8_14854047     ASom    C    T        1      2        2 
   8  chr8_14854047     HCab    C    T        0      0        2 
   8  chr8_14854047     HPrz    C    T        0      0        2 
   8  chr8_14854047     ZBoe    C    T        0      0        2 
   8  chr8_14854047     ZGre    C    T        0      0        2 
   8  chr8_14854047     ZHar    C    T        0      0        2 
   8  chr8_14854047   Sample    C    T        1      2        2 
   8  chr8_14854301     AAsi    G    T        0      0        2 
   8  chr8_14854301     AKia    G    T        0      0        2 
   8  chr8_14854301     AOna    G    T        0      0        2 
   8  chr8_14854301     ASom    G    T        0      0        2 
   8  chr8_14854301     HCab    G    T        0      0        2 
   8  chr8_14854301     HPrz    G    T        0      0        2 
   8  chr8_14854301     ZBoe    G    T        0      0        2 
   8  chr8_14854301     ZGre    G    T        0      0        2 
   8  chr8_14854301     ZHar    G    T      0.5      1        2 
   8  chr8_14854301   Sample    G    T        0      0        2 
   8  chr8_14866006     AAsi    C    G        0      0        2 
   8  chr8_14866006     AKia    C    G        0      0        2 
   8  chr8_14866006     AOna    C    G        0      0        2 
   8  chr8_14866006     ASom    C    G        0      0        2 
   8  chr8_14866006     HCab    C    G        1      2        2 
   8  chr8_14866006     HPrz    C    G        1      2        2 
   8  chr8_14866006     ZBoe    C    G        0      0        2 
   8  chr8_14866006     ZGre    C    G        0      0        2 
   8  chr8_14866006     ZHar    C    G        0      0        2 
   8  chr8_14866006   Sample    C    G        0      0        2 
   8  chr8_14866415     AAsi    A    G        0      0        2 
   8  chr8_14866415     AKia    A    G        0      0        2 
   8  chr8_14866415     AOna    A    G        0      0        2 
   8  chr8_14866415     ASom    A    G        0      0        2 
   8  chr8_14866415     HCab    A    G        1      2        2 
   8  chr8_14866415     HPrz    A    G        1      2        2 
   8  chr8_14866415     ZBoe    A    G        0      0        2 
   8  chr8_14866415     ZGre    A    G        0      0        2 
   8  chr8_14866415     ZHar    A    G        0      0        2 
   8  chr8_14866415   Sample    A    G        0      0        2 
   8  chr8_14866894     AAsi    T    C        0      0        2 
   8  chr8_14866894     AKia    T    C        0      0        2 
   8  chr8_14866894     AOna    T    C        0      0        2 
   8  chr8_14866894     ASom    T    C        0      0        2 
   8  chr8_14866894     HCab    T    C        0      0        2 
   8  chr8_14866894     HPrz    T    C      0.5      1        2 
   8  chr8_14866894     ZBoe    T    C        0      0        2 
   8  chr8_14866894     ZGre    T    C        0      0        2 
   8  chr8_14866894     ZHar    T    C        0      0        2 
   8  chr8_14866894   Sample    T    C        0      0        2 
   8  chr8_14866975     AAsi    T    C        0      0        2 
   8  chr8_14866975     AKia    T    C        0      0        2 
   8  chr8_14866975     AOna    T    C        0      0        2 
   8  chr8_14866975     ASom    T    C        0      0        2 
   8  chr8_14866975     HCab    T    C        0      0        2 
   8  chr8_14866975     HPrz    T    C        0      0        2 
   8  chr8_14866975     ZBoe    T    C      0.5      1        2 
   8  chr8_14866975     ZGre    T    C        0      0        2 
   8  chr8_14866975     ZHar    T    C        0      0        2 
   8  chr8_14866975   Sample    T    C        0      0        2 
   8  chr8_14877019     AAsi    T    A        0      0        2 
   8  chr8_14877019     AKia    T    A        0      0        2 
   8  chr8_14877019     AOna    T    A        0      0        2 
   8  chr8_14877019     ASom    T    A        1      2        2 
   8  chr8_14877019     HCab    T    A        0      0        2 
   8  chr8_14877019     HPrz    T    A        0      0        2 
   8  chr8_14877019     ZBoe    T    A        0      0        2 
   8  chr8_14877019     ZGre    T    A        0      0        2 
   8  chr8_14877019     ZHar    T    A        0      0        2 
   8  chr8_14877019   Sample    T    A        0      0        2 
   8  chr8_14879546     AAsi    C    T        0      0        2 
   8  chr8_14879546     AKia    C    T        1      2        2 
   8  chr8_14879546     AOna    C    T        0      0        2 
   8  chr8_14879546     ASom    C    T        0      0        2 
   8  chr8_14879546     HCab    C    T        0      0        2 
   8  chr8_14879546     HPrz    C    T        0      0        2 
   8  chr8_14879546     ZBoe    C    T        0      0        2 
   8  chr8_14879546     ZGre    C    T        0      0        2 
   8  chr8_14879546     ZHar    C    T        0      0        2 
   8  chr8_14879546   Sample    C    T        0      0        2 
   8  chr8_14884526     AAsi    A    G        0      0        2 
   8  chr8_14884526     AKia    A    G        0      0        2 
   8  chr8_14884526     AOna    A    G      0.5      1        2 
   8  chr8_14884526     ASom    A    G        0      0        2 
   8  chr8_14884526     HCab    A    G        0      0        2 
   8  chr8_14884526     HPrz    A    G        0      0        2 
   8  chr8_14884526     ZBoe    A    G        0      0        2 
   8  chr8_14884526     ZGre    A    G        0      0        2 
   8  chr8_14884526     ZHar    A    G        0      0        2 
   8  chr8_14884526   Sample    A    G        0      0        2 
   8  chr8_14896122     AAsi    C    T        0      0        2 
   8  chr8_14896122     AKia    C    T        0      0        2 
   8  chr8_14896122     AOna    C    T        0      0        2 
   8  chr8_14896122     ASom    C    T        0      0        2 
   8  chr8_14896122     HCab    C    T        0      0        2 
   8  chr8_14896122     HPrz    C    T        1      2        2 
   8  chr8_14896122     ZBoe    C    T        0      0        2 
   8  chr8_14896122     ZGre    C    T        0      0        2 
   8  chr8_14896122     ZHar    C    T        0      0        2 
   8  chr8_14896122   Sample    C    T        0      0        2 
   8  chr8_14901165     AAsi    C    G        0      0        2 
   8  chr8_14901165     AKia    C    G        0      0        2 
   8  chr8_14901165     AOna    C    G        0      0        2 
   8  chr8_14901165     ASom    C    G        0      0        2 
   8  chr8_14901165     HCab    C    G        1      2        2 
   8  chr8_14901165     HPrz    C    G        1      2        2 
   8  chr8_14901165     ZBoe    C    G        0      0        2 
   8  chr8_14901165     ZGre    C    G        0      0        2 
   8  chr8_14901165     ZHar    C    G        0      0        2 
   8  chr8_14901165   Sample    C    G        0      0        2 
   8  chr8_14902612     AAsi    T    C        0      0        2 
   8  chr8_14902612     AKia    T    C        0      0        2 
   8  chr8_14902612     AOna    T    C        0      0        2 
   8  chr8_14902612     ASom    T    C        0      0        2 
   8  chr8_14902612     HCab    T    C        0      0        2 
   8  chr8_14902612     HPrz    T    C        0      0        2 
   8  chr8_14902612     ZBoe    T    C        0      0        2 
   8  chr8_14902612     ZGre    T    C        0      0        2 
   8  chr8_14902612     ZHar    T    C        1      2        2 
   8  chr8_14902612   Sample    T    C        0      0        2 
   8  chr8_14905835     AAsi    T    C        0      0        2 
   8  chr8_14905835     AKia    T    C        0      0        2 
   8  chr8_14905835     AOna    T    C      0.5      1        2 
   8  chr8_14905835     ASom    T    C        0      0        2 
   8  chr8_14905835     HCab    T    C        0      0        2 
   8  chr8_14905835     HPrz    T    C        0      0        2 
   8  chr8_14905835     ZBoe    T    C        0      0        2 
   8  chr8_14905835     ZGre    T    C        0      0        2 
   8  chr8_14905835     ZHar    T    C        0      0        2 
   8  chr8_14905835   Sample    T    C        0      0        2 
   8  chr8_14908168     AAsi    G    A        0      0        2 
   8  chr8_14908168     AKia    G    A        0      0        2 
   8  chr8_14908168     AOna    G    A        0      0        2 
   8  chr8_14908168     ASom    G    A        0      0        2 
   8  chr8_14908168     HCab    G    A        0      0        2 
   8  chr8_14908168     HPrz    G    A        0      0        2 
   8  chr8_14908168     ZBoe    G    A      0.5      1        2 
   8  chr8_14908168     ZGre    G    A        0      0        2 
   8  chr8_14908168     ZHar    G    A        0      0        2 
   8  chr8_14908168   Sample    G    A        0      0        2 
   8  chr8_14914804     AAsi    C    T        0      0        2 
   8  chr8_14914804     AKia    C    T        0      0        2 
   8  chr8_14914804     AOna    C    T        0      0        2 
   8  chr8_14914804     ASom    C    T        0      0        2 
   8  chr8_14914804     HCab    C    T        0      0        2 
   8  chr8_14914804     HPrz    C    T        0      0        2 
   8  chr8_14914804     ZBoe    C    T      0.5      1        2 
   8  chr8_14914804     ZGre    C    T        0      0        2 
   8  chr8_14914804     ZHar    C    T        0      0        2 
   8  chr8_14914804   Sample    C    T        0      0        2 
   8  chr8_14916029     AAsi    T    C        0      0        2 
   8  chr8_14916029     AKia    T    C      0.5      1        2 
   8  chr8_14916029     AOna    T    C        0      0        2 
   8  chr8_14916029     ASom    T    C        0      0        2 
   8  chr8_14916029     HCab    T    C        0      0        2 
   8  chr8_14916029     HPrz    T    C        0      0        2 
   8  chr8_14916029     ZBoe    T    C        0      0        2 
   8  chr8_14916029     ZGre    T    C        0      0        2 
   8  chr8_14916029     ZHar    T    C        0      0        2 
   8  chr8_14916029   Sample    T    C        0      0        2 
   8  chr8_14916327     AAsi    A    G        0      0        2 
   8  chr8_14916327     AKia    A    G        0      0        2 
   8  chr8_14916327     AOna    A    G        0      0        2 
   8  chr8_14916327     ASom    A    G        0      0        2 
   8  chr8_14916327     HCab    A    G      0.5      1        2 
   8  chr8_14916327     HPrz    A    G      0.5      1        2 
   8  chr8_14916327     ZBoe    A    G        0      0        2 
   8  chr8_14916327     ZGre    A    G        0      0        2 
   8  chr8_14916327     ZHar    A    G        0      0        2 
   8  chr8_14916327   Sample    A    G        0      0        2 
   8  chr8_14917649     AAsi    T    C        0      0        2 
   8  chr8_14917649     AKia    T    C        0      0        2 
   8  chr8_14917649     AOna    T    C        0      0        2 
   8  chr8_14917649     ASom    T    C        0      0        2 
   8  chr8_14917649     HCab    T    C        0      0        2 
   8  chr8_14917649     HPrz    T    C        0      0        2 
   8  chr8_14917649     ZBoe    T    C        0      0        2 
   8  chr8_14917649     ZGre    T    C        0      0        2 
   8  chr8_14917649     ZHar    T    C        1      2        2 
   8  chr8_14917649   Sample    T    C        0      0        2 
   8  chr8_14918908     AAsi    A    G        0      0        2 
   8  chr8_14918908     AKia    A    G        0      0        2 
   8  chr8_14918908     AOna    A    G        0      0        2 
   8  chr8_14918908     ASom    A    G        0      0        2 
   8  chr8_14918908     HCab    A    G        1      2        2 
   8  chr8_14918908     HPrz    A    G        1      2        2 
   8  chr8_14918908     ZBoe    A    G        0      0        2 
   8  chr8_14918908     ZGre    A    G        0      0        2 
   8  chr8_14918908     ZHar    A    G        0      0        2 
   8  chr8_14918908   Sample    A    G        0      0        2 
   8  chr8_14920656     AAsi    G    T        0      0        2 
   8  chr8_14920656     AKia    G    T        0      0        2 
   8  chr8_14920656     AOna    G    T        0      0        2 
   8  chr8_14920656     ASom    G    T        0      0        2 
   8  chr8_14920656     HCab    G    T        1      2        2 
   8  chr8_14920656     HPrz    G    T        1      2        2 
   8  chr8_14920656     ZBoe    G    T        0      0        2 
   8  chr8_14920656     ZGre    G    T        0      0        2 
   8  chr8_14920656     ZHar    G    T        0      0        2 
   8  chr8_14920656   Sample    G    T        0      0        2 
   8  chr8_14924469     AAsi    C    T        0      0        2 
   8  chr8_14924469     AKia    C    T        0      0        2 
   8  chr8_14924469     AOna    C    T        0      0        2 
   8  chr8_14924469     ASom    C    T        0      0        2 
   8  chr8_14924469     HCab    C    T      0.5      1        2 
   8  chr8_14924469     HPrz    C    T        0      0        2 
   8  chr8_14924469     ZBoe    C    T        0      0        2 
   8  chr8_14924469     ZGre    C    T        0      0        2 
   8  chr8_14924469     ZHar    C    T        0      0        2 
   8  chr8_14924469   Sample    C    T        0      0        2 
   8  chr8_14925156     AAsi    C    T        0      0        2 
   8  chr8_14925156     AKia    C    T        0      0        2 
   8  chr8_14925156     AOna    C    T        0      0        2 
   8  chr8_14925156     ASom    C    T        0      0        2 
   8  chr8_14925156     HCab    C    T        0      0        2 
   8  chr8_14925156     HPrz    C    T        0      0        2 
   8  chr8_14925156     ZBoe    C    T        0      0        2 
   8  chr8_14925156     ZGre    C    T        0      0        2 
   8  chr8_14925156     ZHar    C    T        1      2        2 
   8  chr8_14925156   Sample    C    T        0      0        2 
   8  chr8_14926989     AAsi    G    T        0      0        2 
   8  chr8_14926989     AKia    G    T        0      0        2 
   8  chr8_14926989     AOna    G    T        1      2        2 
   8  chr8_14926989     ASom    G    T        0      0        2 
   8  chr8_14926989     HCab    G    T        0      0        2 
   8  chr8_14926989     HPrz    G    T        0      0        2 
   8  chr8_14926989     ZBoe    G    T        0      0        2 
   8  chr8_14926989     ZGre    G    T        0      0        2 
   8  chr8_14926989     ZHar    G    T        0      0        2 
   8  chr8_14926989   Sample    G    T        0      0        2 
   8  chr8_14931621     AAsi    T    C        0      0        2 
   8  chr8_14931621     AKia    T    C        0      0        2 
   8  chr8_14931621     AOna    T    C        0      0        2 
   8  chr8_14931621     ASom    T    C        0      0        2 
   8  chr8_14931621     HCab    T    C        0      0        2 
   8  chr8_14931621     HPrz    T    C        0      0        2 
   8  chr8_14931621     ZBoe    T    C        0      0        2 
   8  chr8_14931621     ZGre    T    C        0      0        2 
   8  chr8_14931621     ZHar    T    C        1      2        2 
   8  chr8_14931621   Sample    T    C        0      0        2 
   8  chr8_14931975     AAsi    A    G        0      0        2 
   8  chr8_14931975     AKia    A    G        0      0        2 
   8  chr8_14931975     AOna    A    G      0.5      1        2 
   8  chr8_14931975     ASom    A    G        0      0        2 
   8  chr8_14931975     HCab    A    G        0      0        2 
   8  chr8_14931975     HPrz    A    G        0      0        2 
   8  chr8_14931975     ZBoe    A    G        0      0        2 
   8  chr8_14931975     ZGre    A    G        0      0        2 
   8  chr8_14931975     ZHar    A    G        0      0        2 
   8  chr8_14931975   Sample    A    G        0      0        2 
   8  chr8_14933881     AAsi    T    C        0      0        2 
   8  chr8_14933881     AKia    T    C        0      0        2 
   8  chr8_14933881     AOna    T    C        0      0        2 
   8  chr8_14933881     ASom    T    C        0      0        2 
   8  chr8_14933881     HCab    T    C      0.5      1        2 
   8  chr8_14933881     HPrz    T    C        0      0        2 
   8  chr8_14933881     ZBoe    T    C        0      0        2 
   8  chr8_14933881     ZGre    T    C        0      0        2 
   8  chr8_14933881     ZHar    T    C        0      0        2 
   8  chr8_14933881   Sample    T    C        0      0        2 
   8  chr8_14935330     AAsi    A    G        0      0        2 
   8  chr8_14935330     AKia    A    G        0      0        2 
   8  chr8_14935330     AOna    A    G        0      0        2 
   8  chr8_14935330     ASom    A    G        0      0        2 
   8  chr8_14935330     HCab    A    G        0      0        2 
   8  chr8_14935330     HPrz    A    G        0      0        2 
   8  chr8_14935330     ZBoe    A    G        1      2        2 
   8  chr8_14935330     ZGre    A    G        0      0        2 
   8  chr8_14935330     ZHar    A    G        0      0        2 
   8  chr8_14935330   Sample    A    G        0      0        2 
   8  chr8_14936655     AAsi    A    T        0      0        2 
   8  chr8_14936655     AKia    A    T        0      0        2 
   8  chr8_14936655     AOna    A    T        0      0        2 
   8  chr8_14936655     ASom    A    T        0      0        2 
   8  chr8_14936655     HCab    A    T      0.5      1        2 
   8  chr8_14936655     HPrz    A    T      0.5      1        2 
   8  chr8_14936655     ZBoe    A    T        0      0        2 
   8  chr8_14936655     ZGre    A    T        0      0        2 
   8  chr8_14936655     ZHar    A    T        0      0        2 
   8  chr8_14936655   Sample    A    T        0      0        2 
   8  chr8_14937900     AAsi    T    G        0      0        2 
   8  chr8_14937900     AKia    T    G        0      0        2 
   8  chr8_14937900     AOna    T    G        0      0        2 
   8  chr8_14937900     ASom    T    G        0      0        2 
   8  chr8_14937900     HCab    T    G      0.5      1        2 
   8  chr8_14937900     HPrz    T    G      0.5      1        2 
   8  chr8_14937900     ZBoe    T    G        0      0        2 
   8  chr8_14937900     ZGre    T    G        0      0        2 
   8  chr8_14937900     ZHar    T    G        0      0        2 
   8  chr8_14937900   Sample    T    G        0      0        2 
   8  chr8_14941337     AAsi    G    A        0      0        2 
   8  chr8_14941337     AKia    G    A        0      0        2 
   8  chr8_14941337     AOna    G    A        0      0        2 
   8  chr8_14941337     ASom    G    A        1      2        2 
   8  chr8_14941337     HCab    G    A        0      0        2 
   8  chr8_14941337     HPrz    G    A        0      0        2 
   8  chr8_14941337     ZBoe    G    A        0      0        2 
   8  chr8_14941337     ZGre    G    A        0      0        2 
   8  chr8_14941337     ZHar    G    A        0      0        2 
   8  chr8_14941337   Sample    G    A        0      0        2 
   8  chr8_14942306     AAsi    T    C        0      0        2 
   8  chr8_14942306     AKia    T    C        0      0        2 
   8  chr8_14942306     AOna    T    C      0.5      1        2 
   8  chr8_14942306     ASom    T    C        0      0        2 
   8  chr8_14942306     HCab    T    C        0      0        2 
   8  chr8_14942306     HPrz    T    C        0      0        2 
   8  chr8_14942306     ZBoe    T    C        0      0        2 
   8  chr8_14942306     ZGre    T    C        0      0        2 
   8  chr8_14942306     ZHar    T    C        0      0        2 
   8  chr8_14942306   Sample    T    C        0      0        2 
   8  chr8_14943459     AAsi    C    T        0      0        2 
   8  chr8_14943459     AKia    C    T        1      2        2 
   8  chr8_14943459     AOna    C    T      0.5      1        2 
   8  chr8_14943459     ASom    C    T        0      0        2 
   8  chr8_14943459     HCab    C    T        0      0        2 
   8  chr8_14943459     HPrz    C    T        0      0        2 
   8  chr8_14943459     ZBoe    C    T        0      0        2 
   8  chr8_14943459     ZGre    C    T        0      0        2 
   8  chr8_14943459     ZHar    C    T        0      0        2 
   8  chr8_14943459   Sample    C    T        0      0        2 
   8  chr8_14945290     AAsi    C    G        0      0        2 
   8  chr8_14945290     AKia    C    G        0      0        2 
   8  chr8_14945290     AOna    C    G      0.5      1        2 
   8  chr8_14945290     ASom    C    G        0      0        2 
   8  chr8_14945290     HCab    C    G        0      0        2 
   8  chr8_14945290     HPrz    C    G        0      0        2 
   8  chr8_14945290     ZBoe    C    G        0      0        2 
   8  chr8_14945290     ZGre    C    G        0      0        2 
   8  chr8_14945290     ZHar    C    G        0      0        2 
   8  chr8_14945290   Sample    C    G        0      0        2 
   8  chr8_14947270     AAsi    C    T        0      0        2 
   8  chr8_14947270     AKia    C    T        0      0        2 
   8  chr8_14947270     AOna    C    T        0      0        2 
   8  chr8_14947270     ASom    C    T        0      0        2 
   8  chr8_14947270     HCab    C    T        0      0        2 
   8  chr8_14947270     HPrz    C    T        0      0        2 
   8  chr8_14947270     ZBoe    C    T        0      0        2 
   8  chr8_14947270     ZGre    C    T        0      0        2 
   8  chr8_14947270     ZHar    C    T        1      2        2 
   8  chr8_14947270   Sample    C    T        0      0        2 
   8  chr8_14947935     AAsi    G    A        1      2        2 
   8  chr8_14947935     AKia    G    A        1      2        2 
   8  chr8_14947935     AOna    G    A      0.5      1        2 
   8  chr8_14947935     ASom    G    A        1      2        2 
   8  chr8_14947935     HCab    G    A        0      0        2 
   8  chr8_14947935     HPrz    G    A        0      0        2 
   8  chr8_14947935     ZBoe    G    A        0      0        2 
   8  chr8_14947935     ZGre    G    A        0      0        2 
   8  chr8_14947935     ZHar    G    A        0      0        2 
   8  chr8_14947935   Sample    G    A        1      2        2 
   8  chr8_14950525     AAsi    T    C        0      0        2 
   8  chr8_14950525     AKia    T    C        0      0        2 
   8  chr8_14950525     AOna    T    C        0      0        2 
   8  chr8_14950525     ASom    T    C        0      0        2 
   8  chr8_14950525     HCab    T    C        0      0        2 
   8  chr8_14950525     HPrz    T    C        0      0        2 
   8  chr8_14950525     ZBoe    T    C      0.5      1        2 
   8  chr8_14950525     ZGre    T    C        0      0        2 
   8  chr8_14950525     ZHar    T    C        0      0        2 
   8  chr8_14950525   Sample    T    C        0      0        2 
   8  chr8_14951887     AAsi    G    A      0.5      1        2 
   8  chr8_14951887     AKia    G    A        0      0        2 
   8  chr8_14951887     AOna    G    A        0      0        2 
   8  chr8_14951887     ASom    G    A        0      0        2 
   8  chr8_14951887     HCab    G    A        0      0        2 
   8  chr8_14951887     HPrz    G    A        0      0        2 
   8  chr8_14951887     ZBoe    G    A        0      0        2 
   8  chr8_14951887     ZGre    G    A        0      0        2 
   8  chr8_14951887     ZHar    G    A        0      0        2 
   8  chr8_14951887   Sample    G    A        0      0        2 
   8  chr8_14960781     AAsi    G    A        0      0        2 
   8  chr8_14960781     AKia    G    A        0      0        2 
   8  chr8_14960781     AOna    G    A        0      0        2 
   8  chr8_14960781     ASom    G    A        0      0        2 
   8  chr8_14960781     HCab    G    A      0.5      1        2 
   8  chr8_14960781     HPrz    G    A        0      0        2 
   8  chr8_14960781     ZBoe    G    A        0      0        2 
   8  chr8_14960781     ZGre    G    A        0      0        2 
   8  chr8_14960781     ZHar    G    A        0      0        2 
   8  chr8_14960781   Sample    G    A        0      0        2 
   8  chr8_14969467     AAsi    A    G        0      0        2 
   8  chr8_14969467     AKia    A    G        0      0        2 
   8  chr8_14969467     AOna    A    G        0      0        2 
   8  chr8_14969467     ASom    A    G        0      0        2 
   8  chr8_14969467     HCab    A    G        0      0        2 
   8  chr8_14969467     HPrz    A    G        0      0        2 
   8  chr8_14969467     ZBoe    A    G        0      0        2 
   8  chr8_14969467     ZGre    A    G      0.5      1        2 
   8  chr8_14969467     ZHar    A    G        0      0        2 
   8  chr8_14969467   Sample    A    G        0      0        2 
   8  chr8_14977858     AAsi    T    C        0      0        2 
   8  chr8_14977858     AKia    T    C        0      0        2 
   8  chr8_14977858     AOna    T    C        0      0        2 
   8  chr8_14977858     ASom    T    C      0.5      1        2 
   8  chr8_14977858     HCab    T    C        0      0        2 
   8  chr8_14977858     HPrz    T    C        0      0        2 
   8  chr8_14977858     ZBoe    T    C        0      0        2 
   8  chr8_14977858     ZGre    T    C        0      0        2 
   8  chr8_14977858     ZHar    T    C        0      0        2 
   8  chr8_14977858   Sample    T    C        0      0        2 
   8  chr8_14978070     AAsi    G    T        0      0        2 
   8  chr8_14978070     AKia    G    T        0      0        2 
   8  chr8_14978070     AOna    G    T        0      0        2 
   8  chr8_14978070     ASom    G    T        0      0        2 
   8  chr8_14978070     HCab    G    T      0.5      1        2 
   8  chr8_14978070     HPrz    G    T        0      0        2 
   8  chr8_14978070     ZBoe    G    T        0      0        2 
   8  chr8_14978070     ZGre    G    T        0      0        2 
   8  chr8_14978070     ZHar    G    T        0      0        2 
   8  chr8_14978070   Sample    G    T        0      0        2 
   8  chr8_14980222     AAsi    A    G        0      0        2 
   8  chr8_14980222     AKia    A    G        0      0        2 
   8  chr8_14980222     AOna    A    G        0      0        2 
   8  chr8_14980222     ASom    A    G        0      0        2 
   8  chr8_14980222     HCab    A    G      0.5      1        2 
   8  chr8_14980222     HPrz    A    G        0      0        2 
   8  chr8_14980222     ZBoe    A    G        0      0        2 
   8  chr8_14980222     ZGre    A    G        0      0        2 
   8  chr8_14980222     ZHar    A    G        0      0        2 
   8  chr8_14980222   Sample    A    G        0      0        2 
   8  chr8_14980231     AAsi    G    A        1      2        2 
   8  chr8_14980231     AKia    G    A        0      0        2 
   8  chr8_14980231     AOna    G    A        0      0        2 
   8  chr8_14980231     ASom    G    A        1      2        2 
   8  chr8_14980231     HCab    G    A        1      2        2 
   8  chr8_14980231     HPrz    G    A        1      2        2 
   8  chr8_14980231     ZBoe    G    A        0      0        2 
   8  chr8_14980231     ZGre    G    A        0      0        2 
   8  chr8_14980231     ZHar    G    A        0      0        2 
   8  chr8_14980231   Sample    G    A        1      2        2 
   8  chr8_14981204     AAsi    G    T        0      0        2 
   8  chr8_14981204     AKia    G    T        0      0        2 
   8  chr8_14981204     AOna    G    T        0      0        2 
   8  chr8_14981204     ASom    G    T        0      0        2 
   8  chr8_14981204     HCab    G    T      0.5      1        2 
   8  chr8_14981204     HPrz    G    T        0      0        2 
   8  chr8_14981204     ZBoe    G    T        0      0        2 
   8  chr8_14981204     ZGre    G    T        0      0        2 
   8  chr8_14981204     ZHar    G    T        0      0        2 
   8  chr8_14981204   Sample    G    T        0      0        2 
   8  chr8_14981891     AAsi    C    G        0      0        2 
   8  chr8_14981891     AKia    C    G        0      0        2 
   8  chr8_14981891     AOna    C    G        0      0        2 
   8  chr8_14981891     ASom    C    G        0      0        2 
   8  chr8_14981891     HCab    C    G        1      2        2 
   8  chr8_14981891     HPrz    C    G        1      2        2 
   8  chr8_14981891     ZBoe    C    G        0      0        2 
   8  chr8_14981891     ZGre    C    G        0      0        2 
   8  chr8_14981891     ZHar    C    G        0      0        2 
   8  chr8_14981891   Sample    C    G        0      0        2 
   8  chr8_14984666     AAsi    A    G        0      0        2 
   8  chr8_14984666     AKia    A    G        0      0        2 
   8  chr8_14984666     AOna    A    G        0      0        2 
   8  chr8_14984666     ASom    A    G        0      0        2 
   8  chr8_14984666     HCab    A    G        1      2        2 
   8  chr8_14984666     HPrz    A    G        1      2        2 
   8  chr8_14984666     ZBoe    A    G        0      0        2 
   8  chr8_14984666     ZGre    A    G        0      0        2 
   8  chr8_14984666     ZHar    A    G        0      0        2 
   8  chr8_14984666   Sample    A    G        0      0        2 
   8  chr8_14989487     AAsi    T    C        0      0        2 
   8  chr8_14989487     AKia    T    C        0      0        2 
   8  chr8_14989487     AOna    T    C        0      0        2 
   8  chr8_14989487     ASom    T    C        0      0        2 
   8  chr8_14989487     HCab    T    C        1      2        2 
   8  chr8_14989487     HPrz    T    C        1      2        2 
   8  chr8_14989487     ZBoe    T    C        0      0        2 
   8  chr8_14989487     ZGre    T    C        0      0        2 
   8  chr8_14989487     ZHar    T    C        0      0        2 
   8  chr8_14989487   Sample    T    C        0      0        2 
   8  chr8_14995764     AAsi    T    C        0      0        2 
   8  chr8_14995764     AKia    T    C        0      0        2 
   8  chr8_14995764     AOna    T    C        0      0        2 
   8  chr8_14995764     ASom    T    C        0      0        2 
   8  chr8_14995764     HCab    T    C        0      0        2 
   8  chr8_14995764     HPrz    T    C        0      0        2 
   8  chr8_14995764     ZBoe    T    C        0      0        2 
   8  chr8_14995764     ZGre    T    C      0.5      1        2 
   8  chr8_14995764     ZHar    T    C        0      0        2 
   8  chr8_14995764   Sample    T    C        0      0        2 
   8  chr8_15003642     AAsi    T    C        0      0        2 
   8  chr8_15003642     AKia    T    C        0      0        2 
   8  chr8_15003642     AOna    T    C        0      0        2 
   8  chr8_15003642     ASom    T    C        0      0        2 
   8  chr8_15003642     HCab    T    C      0.5      1        2 
   8  chr8_15003642     HPrz    T    C        0      0        2 
   8  chr8_15003642     ZBoe    T    C        0      0        2 
   8  chr8_15003642     ZGre    T    C        0      0        2 
   8  chr8_15003642     ZHar    T    C        0      0        2 
   8  chr8_15003642   Sample    T    C        0      0        2 
   8  chr8_15006531     AAsi    C    T        0      0        2 
   8  chr8_15006531     AKia    C    T        0      0        2 
   8  chr8_15006531     AOna    C    T        0      0        2 
   8  chr8_15006531     ASom    C    T        0      0        2 
   8  chr8_15006531     HCab    C    T        1      2        2 
   8  chr8_15006531     HPrz    C    T        1      2        2 
   8  chr8_15006531     ZBoe    C    T      0.5      1        2 
   8  chr8_15006531     ZGre    C    T        1      2        2 
   8  chr8_15006531     ZHar    C    T      0.5      1        2 
   8  chr8_15006531   Sample    C    T        0      0        2 
   8  chr8_15012738     AAsi    G    A        0      0        2 
   8  chr8_15012738     AKia    G    A        0      0        2 
   8  chr8_15012738     AOna    G    A      0.5      1        2 
   8  chr8_15012738     ASom    G    A        0      0        2 
   8  chr8_15012738     HCab    G    A        0      0        2 
   8  chr8_15012738     HPrz    G    A        0      0        2 
   8  chr8_15012738     ZBoe    G    A        0      0        2 
   8  chr8_15012738     ZGre    G    A        0      0        2 
   8  chr8_15012738     ZHar    G    A        0      0        2 
   8  chr8_15012738   Sample    G    A        0      0        2 
   8  chr8_15016011     AAsi    T    C        0      0        2 
   8  chr8_15016011     AKia    T    C        0      0        2 
   8  chr8_15016011     AOna    T    C      0.5      1        2 
   8  chr8_15016011     ASom    T    C        0      0        2 
   8  chr8_15016011     HCab    T    C        0      0        2 
   8  chr8_15016011     HPrz    T    C        0      0        2 
   8  chr8_15016011     ZBoe    T    C        0      0        2 
   8  chr8_15016011     ZGre    T    C        0      0        2 
   8  chr8_15016011     ZHar    T    C        0      0        2 
   8  chr8_15016011   Sample    T    C        0      0        2 
   8  chr8_15018689     AAsi    C    T        0      0        2 
   8  chr8_15018689     AKia    C    T        0      0        2 
   8  chr8_15018689     AOna    C    T        0      0        2 
   8  chr8_15018689     ASom    C    T        0      0        2 
   8  chr8_15018689     HCab    C    T      0.5      1        2 
   8  chr8_15018689     HPrz    C    T        0      0        2 
   8  chr8_15018689     ZBoe    C    T        0      0        2 
   8  chr8_15018689     ZGre    C    T        0      0        2 
   8  chr8_15018689     ZHar    C    T        0      0        2 
   8  chr8_15018689   Sample    C    T        0      0        2 
   8  chr8_15026057     AAsi    A    G        1      2        2 
   8  chr8_15026057     AKia    A    G        0      0        2 
   8  chr8_15026057     AOna    A    G        1      2        2 
   8  chr8_15026057     ASom    A    G        1      2        2 
   8  chr8_15026057     HCab    A    G        0      0        2 
   8  chr8_15026057     HPrz    A    G        0      0        2 
   8  chr8_15026057     ZBoe    A    G        0      0        2 
   8  chr8_15026057     ZGre    A    G        0      0        2 
   8  chr8_15026057     ZHar    A    G        0      0        2 
   8  chr8_15026057   Sample    A    G        1      2        2 
   8  chr8_15030236     AAsi    T    C        0      0        2 
   8  chr8_15030236     AKia    T    C        0      0        2 
   8  chr8_15030236     AOna    T    C        0      0        2 
   8  chr8_15030236     ASom    T    C        0      0        2 
   8  chr8_15030236     HCab    T    C        0      0        2 
   8  chr8_15030236     HPrz    T    C        1      2        2 
   8  chr8_15030236     ZBoe    T    C        0      0        2 
   8  chr8_15030236     ZGre    T    C        0      0        2 
   8  chr8_15030236     ZHar    T    C        0      0        2 
   8  chr8_15030236   Sample    T    C        0      0        2 
   8  chr8_15036864     AAsi    G    A        0      0        2 
   8  chr8_15036864     AKia    G    A        0      0        2 
   8  chr8_15036864     AOna    G    A        0      0        2 
   8  chr8_15036864     ASom    G    A        0      0        2 
   8  chr8_15036864     HCab    G    A        1      2        2 
   8  chr8_15036864     HPrz    G    A        1      2        2 
   8  chr8_15036864     ZBoe    G    A        0      0        2 
   8  chr8_15036864     ZGre    G    A        0      0        2 
   8  chr8_15036864     ZHar    G    A        0      0        2 
   8  chr8_15036864   Sample    G    A        0      0        2 
   8  chr8_15041046     AAsi    T    C        0      0        2 
   8  chr8_15041046     AKia    T    C      0.5      1        2 
   8  chr8_15041046     AOna    T    C        0      0        2 
   8  chr8_15041046     ASom    T    C        0      0        2 
   8  chr8_15041046     HCab    T    C        0      0        2 
   8  chr8_15041046     HPrz    T    C        0      0        2 
   8  chr8_15041046     ZBoe    T    C        0      0        2 
   8  chr8_15041046     ZGre    T    C        0      0        2 
   8  chr8_15041046     ZHar    T    C        0      0        2 
   8  chr8_15041046   Sample    T    C        1      2        2 
   8  chr8_15055480     AAsi    A    T        0      0        2 
   8  chr8_15055480     AKia    A    T        0      0        2 
   8  chr8_15055480     AOna    A    T        0      0        2 
   8  chr8_15055480     ASom    A    T        0      0        2 
   8  chr8_15055480     HCab    A    T        0      0        2 
   8  chr8_15055480     HPrz    A    T        0      0        2 
   8  chr8_15055480     ZBoe    A    T        1      2        2 
   8  chr8_15055480     ZGre    A    T        1      2        2 
   8  chr8_15055480     ZHar    A    T        0      0        2 
   8  chr8_15055480   Sample    A    T        0      0        2 
   8  chr8_15056127     AAsi    T    G        0      0        2 
   8  chr8_15056127     AKia    T    G        0      0        2 
   8  chr8_15056127     AOna    T    G        0      0        2 
   8  chr8_15056127     ASom    T    G        0      0        2 
   8  chr8_15056127     HCab    T    G      0.5      1        2 
   8  chr8_15056127     HPrz    T    G        0      0        2 
   8  chr8_15056127     ZBoe    T    G        0      0        2 
   8  chr8_15056127     ZGre    T    G        0      0        2 
   8  chr8_15056127     ZHar    T    G        0      0        2 
   8  chr8_15056127   Sample    T    G        0      0        2 
   8  chr8_15056491     AAsi    C    A        0      0        2 
   8  chr8_15056491     AKia    C    A        0      0        2 
   8  chr8_15056491     AOna    C    A        0      0        2 
   8  chr8_15056491     ASom    C    A        0      0        2 
   8  chr8_15056491     HCab    C    A        0      0        2 
   8  chr8_15056491     HPrz    C    A        0      0        2 
   8  chr8_15056491     ZBoe    C    A      0.5      1        2 
   8  chr8_15056491     ZGre    C    A        0      0        2 
   8  chr8_15056491     ZHar    C    A        0      0        2 
   8  chr8_15056491   Sample    C    A        0      0        2 
   8  chr8_15060602     AAsi    A    G        0      0        2 
   8  chr8_15060602     AKia    A    G        0      0        2 
   8  chr8_15060602     AOna    A    G        0      0        2 
   8  chr8_15060602     ASom    A    G        0      0        2 
   8  chr8_15060602     HCab    A    G        0      0        2 
   8  chr8_15060602     HPrz    A    G        0      0        2 
   8  chr8_15060602     ZBoe    A    G        0      0        2 
   8  chr8_15060602     ZGre    A    G        1      2        2 
   8  chr8_15060602     ZHar    A    G        0      0        2 
   8  chr8_15060602   Sample    A    G        0      0        2 
   8  chr8_15062196     AAsi    C    T        0      0        2 
   8  chr8_15062196     AKia    C    T        1      2        2 
   8  chr8_15062196     AOna    C    T        1      2        2 
   8  chr8_15062196     ASom    C    T        0      0        2 
   8  chr8_15062196     HCab    C    T        0      0        2 
   8  chr8_15062196     HPrz    C    T        0      0        2 
   8  chr8_15062196     ZBoe    C    T        0      0        2 
   8  chr8_15062196     ZGre    C    T        0      0        2 
   8  chr8_15062196     ZHar    C    T        0      0        2 
   8  chr8_15062196   Sample    C    T        0      0        2 
   8  chr8_15062471     AAsi    T    C        0      0        2 
   8  chr8_15062471     AKia    T    C        0      0        2 
   8  chr8_15062471     AOna    T    C      0.5      1        2 
   8  chr8_15062471     ASom    T    C        0      0        2 
   8  chr8_15062471     HCab    T    C        0      0        2 
   8  chr8_15062471     HPrz    T    C        0      0        2 
   8  chr8_15062471     ZBoe    T    C        0      0        2 
   8  chr8_15062471     ZGre    T    C        0      0        2 
   8  chr8_15062471     ZHar    T    C        0      0        2 
   8  chr8_15062471   Sample    T    C        0      0        2 
   8  chr8_15066715     AAsi    G    A        0      0        2 
   8  chr8_15066715     AKia    G    A        0      0        2 
   8  chr8_15066715     AOna    G    A        0      0        2 
   8  chr8_15066715     ASom    G    A        0      0        2 
   8  chr8_15066715     HCab    G    A        1      2        2 
   8  chr8_15066715     HPrz    G    A        1      2        2 
   8  chr8_15066715     ZBoe    G    A        0      0        2 
   8  chr8_15066715     ZGre    G    A        0      0        2 
   8  chr8_15066715     ZHar    G    A        0      0        2 
   8  chr8_15066715   Sample    G    A        0      0        2 
   8  chr8_15084012     AAsi    T    C        0      0        2 
   8  chr8_15084012     AKia    T    C        0      0        2 
   8  chr8_15084012     AOna    T    C      0.5      1        2 
   8  chr8_15084012     ASom    T    C        0      0        2 
   8  chr8_15084012     HCab    T    C        0      0        2 
   8  chr8_15084012     HPrz    T    C        0      0        2 
   8  chr8_15084012     ZBoe    T    C        0      0        2 
   8  chr8_15084012     ZGre    T    C        0      0        2 
   8  chr8_15084012     ZHar    T    C        0      0        2 
   8  chr8_15084012   Sample    T    C        0      0        2 
   8  chr8_15085292     AAsi    T    A        0      0        2 
   8  chr8_15085292     AKia    T    A        0      0        2 
   8  chr8_15085292     AOna    T    A      0.5      1        2 
   8  chr8_15085292     ASom    T    A        0      0        2 
   8  chr8_15085292     HCab    T    A        0      0        2 
   8  chr8_15085292     HPrz    T    A        0      0        2 
   8  chr8_15085292     ZBoe    T    A        0      0        2 
   8  chr8_15085292     ZGre    T    A        0      0        2 
   8  chr8_15085292     ZHar    T    A        0      0        2 
   8  chr8_15085292   Sample    T    A        0      0        2 
   8  chr8_15086702     AAsi    T    A        0      0        2 
   8  chr8_15086702     AKia    T    A        0      0        2 
   8  chr8_15086702     AOna    T    A        0      0        2 
   8  chr8_15086702     ASom    T    A        0      0        2 
   8  chr8_15086702     HCab    T    A        0      0        2 
   8  chr8_15086702     HPrz    T    A        0      0        2 
   8  chr8_15086702     ZBoe    T    A        0      0        2 
   8  chr8_15086702     ZGre    T    A        1      2        2 
   8  chr8_15086702     ZHar    T    A        0      0        2 
   8  chr8_15086702   Sample    T    A        0      0        2 
   8  chr8_15087292     AAsi    G    T        1      2        2 
   8  chr8_15087292     AKia    G    T        0      0        2 
   8  chr8_15087292     AOna    G    T        0      0        2 
   8  chr8_15087292     ASom    G    T        1      2        2 
   8  chr8_15087292     HCab    G    T        0      0        2 
   8  chr8_15087292     HPrz    G    T        0      0        2 
   8  chr8_15087292     ZBoe    G    T        0      0        2 
   8  chr8_15087292     ZGre    G    T        0      0        2 
   8  chr8_15087292     ZHar    G    T        0      0        2 
   8  chr8_15087292   Sample    G    T        1      2        2 
   8  chr8_15090696     AAsi    T    C        0      0        2 
   8  chr8_15090696     AKia    T    C        0      0        2 
   8  chr8_15090696     AOna    T    C        0      0        2 
   8  chr8_15090696     ASom    T    C        0      0        2 
   8  chr8_15090696     HCab    T    C        0      0        2 
   8  chr8_15090696     HPrz    T    C        0      0        2 
   8  chr8_15090696     ZBoe    T    C      0.5      1        2 
   8  chr8_15090696     ZGre    T    C        0      0        2 
   8  chr8_15090696     ZHar    T    C        0      0        2 
   8  chr8_15090696   Sample    T    C        0      0        2 
   8  chr8_15091859     AAsi    C    T        0      0        2 
   8  chr8_15091859     AKia    C    T        0      0        2 
   8  chr8_15091859     AOna    C    T        0      0        2 
   8  chr8_15091859     ASom    C    T        0      0        2 
   8  chr8_15091859     HCab    C    T      0.5      1        2 
   8  chr8_15091859     HPrz    C    T        1      2        2 
   8  chr8_15091859     ZBoe    C    T        0      0        2 
   8  chr8_15091859     ZGre    C    T        0      0        2 
   8  chr8_15091859     ZHar    C    T        0      0        2 
   8  chr8_15091859   Sample    C    T        0      0        2 
   8  chr8_15097062     AAsi    C    T        0      0        2 
   8  chr8_15097062     AKia    C    T        0      0        2 
   8  chr8_15097062     AOna    C    T        0      0        2 
   8  chr8_15097062     ASom    C    T        0      0        2 
   8  chr8_15097062     HCab    C    T        1      2        2 
   8  chr8_15097062     HPrz    C    T        1      2        2 
   8  chr8_15097062     ZBoe    C    T        0      0        2 
   8  chr8_15097062     ZGre    C    T        0      0        2 
   8  chr8_15097062     ZHar    C    T        0      0        2 
   8  chr8_15097062   Sample    C    T        0      0        2 
   8  chr8_15101082     AAsi    A    G        0      0        2 
   8  chr8_15101082     AKia    A    G        0      0        2 
   8  chr8_15101082     AOna    A    G        1      2        2 
   8  chr8_15101082     ASom    A    G        0      0        2 
   8  chr8_15101082     HCab    A    G        0      0        2 
   8  chr8_15101082     HPrz    A    G        0      0        2 
   8  chr8_15101082     ZBoe    A    G        0      0        2 
   8  chr8_15101082     ZGre    A    G        0      0        2 
   8  chr8_15101082     ZHar    A    G        0      0        2 
   8  chr8_15101082   Sample    A    G        0      0        2 
   8  chr8_15110844     AAsi    T    C        0      0        2 
   8  chr8_15110844     AKia    T    C        0      0        2 
   8  chr8_15110844     AOna    T    C        0      0        2 
   8  chr8_15110844     ASom    T    C        0      0        2 
   8  chr8_15110844     HCab    T    C        0      0        2 
   8  chr8_15110844     HPrz    T    C        0      0        2 
   8  chr8_15110844     ZBoe    T    C      0.5      1        2 
   8  chr8_15110844     ZGre    T    C        0      0        2 
   8  chr8_15110844     ZHar    T    C        0      0        2 
   8  chr8_15110844   Sample    T    C        0      0        2 
   8  chr8_15113837     AAsi    T    C        0      0        2 
   8  chr8_15113837     AKia    T    C        0      0        2 
   8  chr8_15113837     AOna    T    C      0.5      1        2 
   8  chr8_15113837     ASom    T    C        0      0        2 
   8  chr8_15113837     HCab    T    C        0      0        2 
   8  chr8_15113837     HPrz    T    C        0      0        2 
   8  chr8_15113837     ZBoe    T    C        0      0        2 
   8  chr8_15113837     ZGre    T    C        0      0        2 
   8  chr8_15113837     ZHar    T    C        0      0        2 
   8  chr8_15113837   Sample    T    C        0      0        2 
   8  chr8_15115092     AAsi    A    G        0      0        2 
   8  chr8_15115092     AKia    A    G        0      0        2 
   8  chr8_15115092     AOna    A    G        0      0        2 
   8  chr8_15115092     ASom    A    G        0      0        2 
   8  chr8_15115092     HCab    A    G        0      0        2 
   8  chr8_15115092     HPrz    A    G        0      0        2 
   8  chr8_15115092     ZBoe    A    G        0      0        2 
   8  chr8_15115092     ZGre    A    G      0.5      1        2 
   8  chr8_15115092     ZHar    A    G        0      0        2 
   8  chr8_15115092   Sample    A    G        0      0        2 
   8  chr8_15118561     AAsi    C    T        0      0        2 
   8  chr8_15118561     AKia    C    T      0.5      1        2 
   8  chr8_15118561     AOna    C    T      0.5      1        2 
   8  chr8_15118561     ASom    C    T        0      0        2 
   8  chr8_15118561     HCab    C    T        0      0        2 
   8  chr8_15118561     HPrz    C    T        0      0        2 
   8  chr8_15118561     ZBoe    C    T        0      0        2 
   8  chr8_15118561     ZGre    C    T        0      0        2 
   8  chr8_15118561     ZHar    C    T        0      0        2 
   8  chr8_15118561   Sample    C    T        0      0        2 
   8  chr8_15131990     AAsi    T    A        0      0        2 
   8  chr8_15131990     AKia    T    A        0      0        2 
   8  chr8_15131990     AOna    T    A        0      0        2 
   8  chr8_15131990     ASom    T    A      0.5      1        2 
   8  chr8_15131990     HCab    T    A        0      0        2 
   8  chr8_15131990     HPrz    T    A        0      0        2 
   8  chr8_15131990     ZBoe    T    A        0      0        2 
   8  chr8_15131990     ZGre    T    A        0      0        2 
   8  chr8_15131990     ZHar    T    A        0      0        2 
   8  chr8_15131990   Sample    T    A        0      0        2 
   8  chr8_15133881     AAsi    T    C        0      0        2 
   8  chr8_15133881     AKia    T    C        0      0        2 
   8  chr8_15133881     AOna    T    C        0      0        2 
   8  chr8_15133881     ASom    T    C        0      0        2 
   8  chr8_15133881     HCab    T    C        0      0        2 
   8  chr8_15133881     HPrz    T    C        0      0        2 
   8  chr8_15133881     ZBoe    T    C        0      0        2 
   8  chr8_15133881     ZGre    T    C        1      2        2 
   8  chr8_15133881     ZHar    T    C        0      0        2 
   8  chr8_15133881   Sample    T    C        0      0        2 
   8  chr8_15143478     AAsi    T    C        0      0        2 
   8  chr8_15143478     AKia    T    C        0      0        2 
   8  chr8_15143478     AOna    T    C        0      0        2 
   8  chr8_15143478     ASom    T    C        0      0        2 
   8  chr8_15143478     HCab    T    C        1      2        2 
   8  chr8_15143478     HPrz    T    C        1      2        2 
   8  chr8_15143478     ZBoe    T    C        0      0        2 
   8  chr8_15143478     ZGre    T    C        0      0        2 
   8  chr8_15143478     ZHar    T    C        0      0        2 
   8  chr8_15143478   Sample    T    C        0      0        2 
   8  chr8_15143731     AAsi    G    A        0      0        2 
   8  chr8_15143731     AKia    G    A        0      0        2 
   8  chr8_15143731     AOna    G    A        0      0        2 
   8  chr8_15143731     ASom    G    A        0      0        2 
   8  chr8_15143731     HCab    G    A        0      0        2 
   8  chr8_15143731     HPrz    G    A        0      0        2 
   8  chr8_15143731     ZBoe    G    A      0.5      1        2 
   8  chr8_15143731     ZGre    G    A        0      0        2 
   8  chr8_15143731     ZHar    G    A        0      0        2 
   8  chr8_15143731   Sample    G    A        0      0        2 
   8  chr8_15146811     AAsi    C    T        0      0        2 
   8  chr8_15146811     AKia    C    T        0      0        2 
   8  chr8_15146811     AOna    C    T        0      0        2 
   8  chr8_15146811     ASom    C    T        0      0        2 
   8  chr8_15146811     HCab    C    T        1      2        2 
   8  chr8_15146811     HPrz    C    T        1      2        2 
   8  chr8_15146811     ZBoe    C    T        0      0        2 
   8  chr8_15146811     ZGre    C    T        0      0        2 
   8  chr8_15146811     ZHar    C    T        0      0        2 
   8  chr8_15146811   Sample    C    T        0      0        2 
   8  chr8_15149914     AAsi    A    C        0      0        2 
   8  chr8_15149914     AKia    A    C        0      0        2 
   8  chr8_15149914     AOna    A    C        0      0        2 
   8  chr8_15149914     ASom    A    C        0      0        2 
   8  chr8_15149914     HCab    A    C      0.5      1        2 
   8  chr8_15149914     HPrz    A    C        0      0        2 
   8  chr8_15149914     ZBoe    A    C        0      0        2 
   8  chr8_15149914     ZGre    A    C        0      0        2 
   8  chr8_15149914     ZHar    A    C        0      0        2 
   8  chr8_15149914   Sample    A    C        0      0        2 
   8  chr8_15158091     AAsi    A    G        0      0        2 
   8  chr8_15158091     AKia    A    G        0      0        2 
   8  chr8_15158091     AOna    A    G        0      0        2 
   8  chr8_15158091     ASom    A    G        0      0        2 
   8  chr8_15158091     HCab    A    G        0      0        2 
   8  chr8_15158091     HPrz    A    G        0      0        2 
   8  chr8_15158091     ZBoe    A    G        0      0        2 
   8  chr8_15158091     ZGre    A    G        0      0        2 
   8  chr8_15158091     ZHar    A    G      0.5      1        2 
   8  chr8_15158091   Sample    A    G        0      0        2 
   8  chr8_15167596     AAsi    C    T        0      0        2 
   8  chr8_15167596     AKia    C    T        0      0        2 
   8  chr8_15167596     AOna    C    T        0      0        2 
   8  chr8_15167596     ASom    C    T        0      0        2 
   8  chr8_15167596     HCab    C    T        1      2        2 
   8  chr8_15167596     HPrz    C    T        1      2        2 
   8  chr8_15167596     ZBoe    C    T        0      0        2 
   8  chr8_15167596     ZGre    C    T        0      0        2 
   8  chr8_15167596     ZHar    C    T        0      0        2 
   8  chr8_15167596   Sample    C    T        0      0        2 
   8  chr8_15172284     AAsi    A    G        0      0        2 
   8  chr8_15172284     AKia    A    G        0      0        2 
   8  chr8_15172284     AOna    A    G        0      0        2 
   8  chr8_15172284     ASom    A    G        0      0        2 
   8  chr8_15172284     HCab    A    G        1      2        2 
   8  chr8_15172284     HPrz    A    G        1      2        2 
   8  chr8_15172284     ZBoe    A    G        0      0        2 
   8  chr8_15172284     ZGre    A    G        0      0        2 
   8  chr8_15172284     ZHar    A    G        0      0        2 
   8  chr8_15172284   Sample    A    G        0      0        2 
   8  chr8_15175109     AAsi    T    C        1      2        2 
   8  chr8_15175109     AKia    T    C        0      0        2 
   8  chr8_15175109     AOna    T    C        0      0        2 
   8  chr8_15175109     ASom    T    C        1      2        2 
   8  chr8_15175109     HCab    T    C        0      0        2 
   8  chr8_15175109     HPrz    T    C        0      0        2 
   8  chr8_15175109     ZBoe    T    C        0      0        2 
   8  chr8_15175109     ZGre    T    C        0      0        2 
   8  chr8_15175109     ZHar    T    C        0      0        2 
   8  chr8_15175109   Sample    T    C        1      2        2 
   8  chr8_15176417     AAsi    G    A        0      0        2 
   8  chr8_15176417     AKia    G    A        0      0        2 
   8  chr8_15176417     AOna    G    A        0      0        2 
   8  chr8_15176417     ASom    G    A        0      0        2 
   8  chr8_15176417     HCab    G    A        0      0        2 
   8  chr8_15176417     HPrz    G    A        0      0        2 
   8  chr8_15176417     ZBoe    G    A        0      0        2 
   8  chr8_15176417     ZGre    G    A      0.5      1        2 
   8  chr8_15176417     ZHar    G    A        0      0        2 
   8  chr8_15176417   Sample    G    A        0      0        2 
   8  chr8_15177821     AAsi    T    C        0      0        2 
   8  chr8_15177821     AKia    T    C        0      0        2 
   8  chr8_15177821     AOna    T    C        0      0        2 
   8  chr8_15177821     ASom    T    C        0      0        2 
   8  chr8_15177821     HCab    T    C        1      2        2 
   8  chr8_15177821     HPrz    T    C        1      2        2 
   8  chr8_15177821     ZBoe    T    C        0      0        2 
   8  chr8_15177821     ZGre    T    C        0      0        2 
   8  chr8_15177821     ZHar    T    C        0      0        2 
   8  chr8_15177821   Sample    T    C        0      0        2 
   8  chr8_15177870     AAsi    T    C        0      0        2 
   8  chr8_15177870     AKia    T    C        0      0        2 
   8  chr8_15177870     AOna    T    C        0      0        2 
   8  chr8_15177870     ASom    T    C        0      0        2 
   8  chr8_15177870     HCab    T    C        0      0        2 
   8  chr8_15177870     HPrz    T    C        0      0        2 
   8  chr8_15177870     ZBoe    T    C        0      0        2 
   8  chr8_15177870     ZGre    T    C        0      0        2 
   8  chr8_15177870     ZHar    T    C        1      2        2 
   8  chr8_15177870   Sample    T    C        0      0        2 
   8  chr8_15183243     AAsi    C    G        0      0        2 
   8  chr8_15183243     AKia    C    G        1      2        2 
   8  chr8_15183243     AOna    C    G        1      2        2 
   8  chr8_15183243     ASom    C    G        0      0        2 
   8  chr8_15183243     HCab    C    G        0      0        2 
   8  chr8_15183243     HPrz    C    G        0      0        2 
   8  chr8_15183243     ZBoe    C    G      0.5      1        2 
   8  chr8_15183243     ZGre    C    G        1      2        2 
   8  chr8_15183243     ZHar    C    G        0      0        2 
   8  chr8_15183243   Sample    C    G        0      0        2 
   8  chr8_15195642     AAsi    G    A        0      0        2 
   8  chr8_15195642     AKia    G    A        0      0        2 
   8  chr8_15195642     AOna    G    A        0      0        2 
   8  chr8_15195642     ASom    G    A        0      0        2 
   8  chr8_15195642     HCab    G    A        1      2        2 
   8  chr8_15195642     HPrz    G    A        1      2        2 
   8  chr8_15195642     ZBoe    G    A        0      0        2 
   8  chr8_15195642     ZGre    G    A        0      0        2 
   8  chr8_15195642     ZHar    G    A        0      0        2 
   8  chr8_15195642   Sample    G    A        0      0        2 
   8  chr8_15195773     AAsi    C    T        0      0        2 
   8  chr8_15195773     AKia    C    T        0      0        2 
   8  chr8_15195773     AOna    C    T        0      0        2 
   8  chr8_15195773     ASom    C    T        0      0        2 
   8  chr8_15195773     HCab    C    T        1      2        2 
   8  chr8_15195773     HPrz    C    T        1      2        2 
   8  chr8_15195773     ZBoe    C    T        0      0        2 
   8  chr8_15195773     ZGre    C    T        0      0        2 
   8  chr8_15195773     ZHar    C    T        0      0        2 
   8  chr8_15195773   Sample    C    T        0      0        2 
   8  chr8_15206964     AAsi    A    G        0      0        2 
   8  chr8_15206964     AKia    A    G        0      0        2 
   8  chr8_15206964     AOna    A    G        0      0        2 
   8  chr8_15206964     ASom    A    G        0      0        2 
   8  chr8_15206964     HCab    A    G        0      0        2 
   8  chr8_15206964     HPrz    A    G        0      0        2 
   8  chr8_15206964     ZBoe    A    G        0      0        2 
   8  chr8_15206964     ZGre    A    G        0      0        2 
   8  chr8_15206964     ZHar    A    G      0.5      1        2 
   8  chr8_15206964   Sample    A    G        0      0        2 
   8  chr8_15210405     AAsi    T    C        0      0        2 
   8  chr8_15210405     AKia    T    C        0      0        2 
   8  chr8_15210405     AOna    T    C        0      0        2 
   8  chr8_15210405     ASom    T    C        0      0        2 
   8  chr8_15210405     HCab    T    C        1      2        2 
   8  chr8_15210405     HPrz    T    C        1      2        2 
   8  chr8_15210405     ZBoe    T    C        0      0        2 
   8  chr8_15210405     ZGre    T    C        0      0        2 
   8  chr8_15210405     ZHar    T    C        0      0        2 
   8  chr8_15210405   Sample    T    C        0      0        2 
   8  chr8_15215811     AAsi    C    G        0      0        2 
   8  chr8_15215811     AKia    C    G        0      0        2 
   8  chr8_15215811     AOna    C    G        0      0        2 
   8  chr8_15215811     ASom    C    G        1      2        2 
   8  chr8_15215811     HCab    C    G        0      0        2 
   8  chr8_15215811     HPrz    C    G        0      0        2 
   8  chr8_15215811     ZBoe    C    G        0      0        2 
   8  chr8_15215811     ZGre    C    G        0      0        2 
   8  chr8_15215811     ZHar    C    G        0      0        2 
   8  chr8_15215811   Sample    C    G        0      0        2 
   8  chr8_15220128     AAsi    A    G        0      0        2 
   8  chr8_15220128     AKia    A    G        0      0        2 
   8  chr8_15220128     AOna    A    G        0      0        2 
   8  chr8_15220128     ASom    A    G        0      0        2 
   8  chr8_15220128     HCab    A    G      0.5      1        2 
   8  chr8_15220128     HPrz    A    G        1      2        2 
   8  chr8_15220128     ZBoe    A    G        0      0        2 
   8  chr8_15220128     ZGre    A    G        0      0        2 
   8  chr8_15220128     ZHar    A    G        0      0        2 
   8  chr8_15220128   Sample    A    G        0      0        2 
   8  chr8_15222672     AAsi    T    G        0      0        2 
   8  chr8_15222672     AKia    T    G        0      0        2 
   8  chr8_15222672     AOna    T    G        0      0        2 
   8  chr8_15222672     ASom    T    G        0      0        2 
   8  chr8_15222672     HCab    T    G        0      0        2 
   8  chr8_15222672     HPrz    T    G        0      0        2 
   8  chr8_15222672     ZBoe    T    G        0      0        2 
   8  chr8_15222672     ZGre    T    G        1      2        2 
   8  chr8_15222672     ZHar    T    G        0      0        2 
   8  chr8_15222672   Sample    T    G        0      0        2 
   8  chr8_15226515     AAsi    G    A        0      0        2 
   8  chr8_15226515     AKia    G    A        0      0        2 
   8  chr8_15226515     AOna    G    A        0      0        2 
   8  chr8_15226515     ASom    G    A        0      0        2 
   8  chr8_15226515     HCab    G    A      0.5      1        2 
   8  chr8_15226515     HPrz    G    A        0      0        2 
   8  chr8_15226515     ZBoe    G    A        0      0        2 
   8  chr8_15226515     ZGre    G    A        0      0        2 
   8  chr8_15226515     ZHar    G    A        1      2        2 
   8  chr8_15226515   Sample    G    A        0      0        2 
   8  chr8_15244774     AAsi    C    T        0      0        2 
   8  chr8_15244774     AKia    C    T      0.5      1        2 
   8  chr8_15244774     AOna    C    T        0      0        2 
   8  chr8_15244774     ASom    C    T        0      0        2 
   8  chr8_15244774     HCab    C    T        0      0        2 
   8  chr8_15244774     HPrz    C    T        0      0        2 
   8  chr8_15244774     ZBoe    C    T        0      0        2 
   8  chr8_15244774     ZGre    C    T        0      0        2 
   8  chr8_15244774     ZHar    C    T        0      0        2 
   8  chr8_15244774   Sample    C    T        0      0        2 
   8  chr8_15250403     AAsi    A    T        1      2        2 
   8  chr8_15250403     AKia    A    T        0      0        2 
   8  chr8_15250403     AOna    A    T        0      0        2 
   8  chr8_15250403     ASom    A    T      0.5      1        2 
   8  chr8_15250403     HCab    A    T        0      0        2 
   8  chr8_15250403     HPrz    A    T        0      0        2 
   8  chr8_15250403     ZBoe    A    T        0      0        2 
   8  chr8_15250403     ZGre    A    T        0      0        2 
   8  chr8_15250403     ZHar    A    T        0      0        2 
   8  chr8_15250403   Sample    A    T        1      2        2 
   8  chr8_15250887     AAsi    A    G        0      0        2 
   8  chr8_15250887     AKia    A    G        0      0        2 
   8  chr8_15250887     AOna    A    G      0.5      1        2 
   8  chr8_15250887     ASom    A    G        0      0        2 
   8  chr8_15250887     HCab    A    G        0      0        2 
   8  chr8_15250887     HPrz    A    G        0      0        2 
   8  chr8_15250887     ZBoe    A    G        0      0        2 
   8  chr8_15250887     ZGre    A    G        0      0        2 
   8  chr8_15250887     ZHar    A    G        0      0        2 
   8  chr8_15250887   Sample    A    G        0      0        2 
   8  chr8_15251162     AAsi    G    A        0      0        2 
   8  chr8_15251162     AKia    G    A        0      0        2 
   8  chr8_15251162     AOna    G    A        0      0        2 
   8  chr8_15251162     ASom    G    A        0      0        2 
   8  chr8_15251162     HCab    G    A        1      2        2 
   8  chr8_15251162     HPrz    G    A        1      2        2 
   8  chr8_15251162     ZBoe    G    A        0      0        2 
   8  chr8_15251162     ZGre    G    A        0      0        2 
   8  chr8_15251162     ZHar    G    A        0      0        2 
   8  chr8_15251162   Sample    G    A        0      0        2 
   8  chr8_15254094     AAsi    A    G        0      0        2 
   8  chr8_15254094     AKia    A    G        0      0        2 
   8  chr8_15254094     AOna    A    G        0      0        2 
   8  chr8_15254094     ASom    A    G        0      0        2 
   8  chr8_15254094     HCab    A    G        0      0        2 
   8  chr8_15254094     HPrz    A    G        1      2        2 
   8  chr8_15254094     ZBoe    A    G        0      0        2 
   8  chr8_15254094     ZGre    A    G        0      0        2 
   8  chr8_15254094     ZHar    A    G        0      0        2 
   8  chr8_15254094   Sample    A    G        0      0        2 
   8  chr8_15255898     AAsi    A    G        0      0        2 
   8  chr8_15255898     AKia    A    G        0      0        2 
   8  chr8_15255898     AOna    A    G        0      0        2 
   8  chr8_15255898     ASom    A    G        0      0        2 
   8  chr8_15255898     HCab    A    G        1      2        2 
   8  chr8_15255898     HPrz    A    G        1      2        2 
   8  chr8_15255898     ZBoe    A    G        0      0        2 
   8  chr8_15255898     ZGre    A    G        0      0        2 
   8  chr8_15255898     ZHar    A    G        0      0        2 
   8  chr8_15255898   Sample    A    G        0      0        2 
   8  chr8_15257076     AAsi    G    T        0      0        2 
   8  chr8_15257076     AKia    G    T        0      0        2 
   8  chr8_15257076     AOna    G    T        0      0        2 
   8  chr8_15257076     ASom    G    T        0      0        2 
   8  chr8_15257076     HCab    G    T        0      0        2 
   8  chr8_15257076     HPrz    G    T        0      0        2 
   8  chr8_15257076     ZBoe    G    T        0      0        2 
   8  chr8_15257076     ZGre    G    T      0.5      1        2 
   8  chr8_15257076     ZHar    G    T        0      0        2 
   8  chr8_15257076   Sample    G    T        0      0        2 
   8  chr8_15258876     AAsi    C    T        0      0        2 
   8  chr8_15258876     AKia    C    T        0      0        2 
   8  chr8_15258876     AOna    C    T        0      0        2 
   8  chr8_15258876     ASom    C    T        0      0        2 
   8  chr8_15258876     HCab    C    T        0      0        2 
   8  chr8_15258876     HPrz    C    T        0      0        2 
   8  chr8_15258876     ZBoe    C    T      0.5      1        2 
   8  chr8_15258876     ZGre    C    T        1      2        2 
   8  chr8_15258876     ZHar    C    T        0      0        2 
   8  chr8_15258876   Sample    C    T        0      0        2 
   8  chr8_15261519     AAsi    G    C        0      0        2 
   8  chr8_15261519     AKia    G    C        0      0        2 
   8  chr8_15261519     AOna    G    C        0      0        2 
   8  chr8_15261519     ASom    G    C        0      0        2 
   8  chr8_15261519     HCab    G    C        1      2        2 
   8  chr8_15261519     HPrz    G    C        1      2        2 
   8  chr8_15261519     ZBoe    G    C        0      0        2 
   8  chr8_15261519     ZGre    G    C        0      0        2 
   8  chr8_15261519     ZHar    G    C        0      0        2 
   8  chr8_15261519   Sample    G    C        0      0        2 
   8  chr8_15263193     AAsi    G    A        0      0        2 
   8  chr8_15263193     AKia    G    A        0      0        2 
   8  chr8_15263193     AOna    G    A      0.5      1        2 
   8  chr8_15263193     ASom    G    A        0      0        2 
   8  chr8_15263193     HCab    G    A        0      0        2 
   8  chr8_15263193     HPrz    G    A        0      0        2 
   8  chr8_15263193     ZBoe    G    A        0      0        2 
   8  chr8_15263193     ZGre    G    A        0      0        2 
   8  chr8_15263193     ZHar    G    A        0      0        2 
   8  chr8_15263193   Sample    G    A        0      0        2 
   8  chr8_15265641     AAsi    G    A        1      2        2 
   8  chr8_15265641     AKia    G    A        0      0        2 
   8  chr8_15265641     AOna    G    A        0      0        2 
   8  chr8_15265641     ASom    G    A        1      2        2 
   8  chr8_15265641     HCab    G    A        0      0        2 
   8  chr8_15265641     HPrz    G    A        0      0        2 
   8  chr8_15265641     ZBoe    G    A        0      0        2 
   8  chr8_15265641     ZGre    G    A        0      0        2 
   8  chr8_15265641     ZHar    G    A        0      0        2 
   8  chr8_15265641   Sample    G    A        1      2        2 
   8  chr8_15299805     AAsi    G    C        0      0        2 
   8  chr8_15299805     AKia    G    C        0      0        2 
   8  chr8_15299805     AOna    G    C        0      0        2 
   8  chr8_15299805     ASom    G    C        0      0        2 
   8  chr8_15299805     HCab    G    C        0      0        2 
   8  chr8_15299805     HPrz    G    C        0      0        2 
   8  chr8_15299805     ZBoe    G    C        0      0        2 
   8  chr8_15299805     ZGre    G    C        0      0        2 
   8  chr8_15299805     ZHar    G    C      0.5      1        2 
   8  chr8_15299805   Sample    G    C        0      0        2 
   8  chr8_15313036     AAsi    T    C        1      2        2 
   8  chr8_15313036     AKia    T    C        0      0        2 
   8  chr8_15313036     AOna    T    C        0      0        2 
   8  chr8_15313036     ASom    T    C      0.5      1        2 
   8  chr8_15313036     HCab    T    C        0      0        2 
   8  chr8_15313036     HPrz    T    C        0      0        2 
   8  chr8_15313036     ZBoe    T    C        0      0        2 
   8  chr8_15313036     ZGre    T    C        0      0        2 
   8  chr8_15313036     ZHar    T    C        0      0        2 
   8  chr8_15313036   Sample    T    C        0      0        2 
   8  chr8_15316475     AAsi    C    T        0      0        2 
   8  chr8_15316475     AKia    C    T        0      0        2 
   8  chr8_15316475     AOna    C    T        0      0        2 
   8  chr8_15316475     ASom    C    T        0      0        2 
   8  chr8_15316475     HCab    C    T        0      0        2 
   8  chr8_15316475     HPrz    C    T        0      0        2 
   8  chr8_15316475     ZBoe    C    T        0      0        2 
   8  chr8_15316475     ZGre    C    T        0      0        2 
   8  chr8_15316475     ZHar    C    T      0.5      1        2 
   8  chr8_15316475   Sample    C    T        0      0        2 
   8  chr8_15327243     AAsi    G    A        0      0        2 
   8  chr8_15327243     AKia    G    A      0.5      1        2 
   8  chr8_15327243     AOna    G    A        0      0        2 
   8  chr8_15327243     ASom    G    A        0      0        2 
   8  chr8_15327243     HCab    G    A        0      0        2 
   8  chr8_15327243     HPrz    G    A        0      0        2 
   8  chr8_15327243     ZBoe    G    A        0      0        2 
   8  chr8_15327243     ZGre    G    A        0      0        2 
   8  chr8_15327243     ZHar    G    A        0      0        2 
   8  chr8_15327243   Sample    G    A        0      0        2 
   8  chr8_15327306     AAsi    C    G        0      0        2 
   8  chr8_15327306     AKia    C    G        0      0        2 
   8  chr8_15327306     AOna    C    G        0      0        2 
   8  chr8_15327306     ASom    C    G        0      0        2 
   8  chr8_15327306     HCab    C    G        1      2        2 
   8  chr8_15327306     HPrz    C    G        1      2        2 
   8  chr8_15327306     ZBoe    C    G        0      0        2 
   8  chr8_15327306     ZGre    C    G        0      0        2 
   8  chr8_15327306     ZHar    C    G        0      0        2 
   8  chr8_15327306   Sample    C    G        0      0        2 
   8  chr8_15353686     AAsi    G    T      0.5      1        2 
   8  chr8_15353686     AKia    G    T        0      0        2 
   8  chr8_15353686     AOna    G    T        0      0        2 
   8  chr8_15353686     ASom    G    T      0.5      1        2 
   8  chr8_15353686     HCab    G    T        0      0        2 
   8  chr8_15353686     HPrz    G    T        0      0        2 
   8  chr8_15353686     ZBoe    G    T        0      0        2 
   8  chr8_15353686     ZGre    G    T        0      0        2 
   8  chr8_15353686     ZHar    G    T        0      0        2 
   8  chr8_15353686   Sample    G    T        1      2        2 
   8  chr8_15355589     AAsi    A    G        0      0        2 
   8  chr8_15355589     AKia    A    G        0      0        2 
   8  chr8_15355589     AOna    A    G        0      0        2 
   8  chr8_15355589     ASom    A    G        0      0        2 
   8  chr8_15355589     HCab    A    G        1      2        2 
   8  chr8_15355589     HPrz    A    G        1      2        2 
   8  chr8_15355589     ZBoe    A    G        0      0        2 
   8  chr8_15355589     ZGre    A    G        0      0        2 
   8  chr8_15355589     ZHar    A    G        0      0        2 
   8  chr8_15355589   Sample    A    G        0      0        2 
   8  chr8_15356329     AAsi    G    A      0.5      1        2 
   8  chr8_15356329     AKia    G    A        0      0        2 
   8  chr8_15356329     AOna    G    A        0      0        2 
   8  chr8_15356329     ASom    G    A      0.5      1        2 
   8  chr8_15356329     HCab    G    A        0      0        2 
   8  chr8_15356329     HPrz    G    A        0      0        2 
   8  chr8_15356329     ZBoe    G    A        0      0        2 
   8  chr8_15356329     ZGre    G    A        0      0        2 
   8  chr8_15356329     ZHar    G    A        0      0        2 
   8  chr8_15356329   Sample    G    A        0      0        2 
   8  chr8_15377961     AAsi    T    C        0      0        2 
   8  chr8_15377961     AKia    T    C        1      2        2 
   8  chr8_15377961     AOna    T    C      0.5      1        2 
   8  chr8_15377961     ASom    T    C        0      0        2 
   8  chr8_15377961     HCab    T    C        0      0        2 
   8  chr8_15377961     HPrz    T    C        0      0        2 
   8  chr8_15377961     ZBoe    T    C        0      0        2 
   8  chr8_15377961     ZGre    T    C        0      0        2 
   8  chr8_15377961     ZHar    T    C        0      0        2 
   8  chr8_15377961   Sample    T    C        0      0        2 
   8  chr8_15379976     AAsi    T    G        1      2        2 
   8  chr8_15379976     AKia    T    G        0      0        2 
   8  chr8_15379976     AOna    T    G        0      0        2 
   8  chr8_15379976     ASom    T    G        1      2        2 
   8  chr8_15379976     HCab    T    G        0      0        2 
   8  chr8_15379976     HPrz    T    G        0      0        2 
   8  chr8_15379976     ZBoe    T    G        0      0        2 
   8  chr8_15379976     ZGre    T    G        0      0        2 
   8  chr8_15379976     ZHar    T    G        0      0        2 
   8  chr8_15379976   Sample    T    G        1      2        2 
   8  chr8_15407666     AAsi    A    G        0      0        2 
   8  chr8_15407666     AKia    A    G        0      0        2 
   8  chr8_15407666     AOna    A    G        1      2        2 
   8  chr8_15407666     ASom    A    G        0      0        2 
   8  chr8_15407666     HCab    A    G        0      0        2 
   8  chr8_15407666     HPrz    A    G        0      0        2 
   8  chr8_15407666     ZBoe    A    G        0      0        2 
   8  chr8_15407666     ZGre    A    G        0      0        2 
   8  chr8_15407666     ZHar    A    G        0      0        2 
   8  chr8_15407666   Sample    A    G        0      0        2 
   8  chr8_15430633     AAsi    A    G        0      0        2 
   8  chr8_15430633     AKia    A    G        0      0        2 
   8  chr8_15430633     AOna    A    G        0      0        2 
   8  chr8_15430633     ASom    A    G        0      0        2 
   8  chr8_15430633     HCab    A    G        0      0        2 
   8  chr8_15430633     HPrz    A    G        1      2        2 
   8  chr8_15430633     ZBoe    A    G        0      0        2 
   8  chr8_15430633     ZGre    A    G        0      0        2 
   8  chr8_15430633     ZHar    A    G        0      0        2 
   8  chr8_15430633   Sample    A    G        0      0        2 
   8  chr8_15435824     AAsi    C    T        1      2        2 
   8  chr8_15435824     AKia    C    T        0      0        2 
   8  chr8_15435824     AOna    C    T        0      0        2 
   8  chr8_15435824     ASom    C    T        1      2        2 
   8  chr8_15435824     HCab    C    T        0      0        2 
   8  chr8_15435824     HPrz    C    T        0      0        2 
   8  chr8_15435824     ZBoe    C    T        0      0        2 
   8  chr8_15435824     ZGre    C    T        0      0        2 
   8  chr8_15435824     ZHar    C    T        0      0        2 
   8  chr8_15435824   Sample    C    T        1      2        2 
   8  chr8_15445229     AAsi    T    C        0      0        2 
   8  chr8_15445229     AKia    T    C      0.5      1        2 
   8  chr8_15445229     AOna    T    C      0.5      1        2 
   8  chr8_15445229     ASom    T    C        0      0        2 
   8  chr8_15445229     HCab    T    C        0      0        2 
   8  chr8_15445229     HPrz    T    C        0      0        2 
   8  chr8_15445229     ZBoe    T    C        0      0        2 
   8  chr8_15445229     ZGre    T    C        0      0        2 
   8  chr8_15445229     ZHar    T    C        0      0        2 
   8  chr8_15445229   Sample    T    C        0      0        2 
   8  chr8_15451760     AAsi    T    C        0      0        2 
   8  chr8_15451760     AKia    T    C        0      0        2 
   8  chr8_15451760     AOna    T    C        0      0        2 
   8  chr8_15451760     ASom    T    C        0      0        2 
   8  chr8_15451760     HCab    T    C        1      2        2 
   8  chr8_15451760     HPrz    T    C        1      2        2 
   8  chr8_15451760     ZBoe    T    C        0      0        2 
   8  chr8_15451760     ZGre    T    C        0      0        2 
   8  chr8_15451760     ZHar    T    C        0      0        2 
   8  chr8_15451760   Sample    T    C        0      0        2 
   8  chr8_15464777     AAsi    G    A        0      0        2 
   8  chr8_15464777     AKia    G    A        0      0        2 
   8  chr8_15464777     AOna    G    A        0      0        2 
   8  chr8_15464777     ASom    G    A        0      0        2 
   8  chr8_15464777     HCab    G    A        0      0        2 
   8  chr8_15464777     HPrz    G    A        0      0        2 
   8  chr8_15464777     ZBoe    G    A      0.5      1        2 
   8  chr8_15464777     ZGre    G    A        1      2        2 
   8  chr8_15464777     ZHar    G    A        1      2        2 
   8  chr8_15464777   Sample    G    A        0      0        2 
   8  chr8_15465874     AAsi    G    A        0      0        2 
   8  chr8_15465874     AKia    G    A        0      0        2 
   8  chr8_15465874     AOna    G    A        0      0        2 
   8  chr8_15465874     ASom    G    A        0      0        2 
   8  chr8_15465874     HCab    G    A        0      0        2 
   8  chr8_15465874     HPrz    G    A        0      0        2 
   8  chr8_15465874     ZBoe    G    A        0      0        2 
   8  chr8_15465874     ZGre    G    A        1      2        2 
   8  chr8_15465874     ZHar    G    A        0      0        2 
   8  chr8_15465874   Sample    G    A        0      0        2 
   8  chr8_15480301     AAsi    A    G        0      0        2 
   8  chr8_15480301     AKia    A    G        0      0        2 
   8  chr8_15480301     AOna    A    G      0.5      1        2 
   8  chr8_15480301     ASom    A    G        0      0        2 
   8  chr8_15480301     HCab    A    G        0      0        2 
   8  chr8_15480301     HPrz    A    G        0      0        2 
   8  chr8_15480301     ZBoe    A    G        1      2        2 
   8  chr8_15480301     ZGre    A    G        1      2        2 
   8  chr8_15480301     ZHar    A    G        1      2        2 
   8  chr8_15480301   Sample    A    G        0      0        2 
   8  chr8_15481945     AAsi    A    G        0      0        2 
   8  chr8_15481945     AKia    A    G        0      0        2 
   8  chr8_15481945     AOna    A    G        0      0        2 
   8  chr8_15481945     ASom    A    G      0.5      1        2 
   8  chr8_15481945     HCab    A    G        1      2        2 
   8  chr8_15481945     HPrz    A    G        1      2        2 
   8  chr8_15481945     ZBoe    A    G        0      0        2 
   8  chr8_15481945     ZGre    A    G        0      0        2 
   8  chr8_15481945     ZHar    A    G        0      0        2 
   8  chr8_15481945   Sample    A    G        0      0        2 
   8  chr8_15482285     AAsi    T    C        0      0        2 
   8  chr8_15482285     AKia    T    C        0      0        2 
   8  chr8_15482285     AOna    T    C        0      0        2 
   8  chr8_15482285     ASom    T    C      0.5      1        2 
   8  chr8_15482285     HCab    T    C        0      0        2 
   8  chr8_15482285     HPrz    T    C        0      0        2 
   8  chr8_15482285     ZBoe    T    C        0      0        2 
   8  chr8_15482285     ZGre    T    C        0      0        2 
   8  chr8_15482285     ZHar    T    C        0      0        2 
   8  chr8_15482285   Sample    T    C        0      0        2 
   8  chr8_15483481     AAsi    G    T        0      0        2 
   8  chr8_15483481     AKia    G    T        0      0        2 
   8  chr8_15483481     AOna    G    T        0      0        2 
   8  chr8_15483481     ASom    G    T        0      0        2 
   8  chr8_15483481     HCab    G    T        0      0        2 
   8  chr8_15483481     HPrz    G    T        0      0        2 
   8  chr8_15483481     ZBoe    G    T        0      0        2 
   8  chr8_15483481     ZGre    G    T        1      2        2 
   8  chr8_15483481     ZHar    G    T        0      0        2 
   8  chr8_15483481   Sample    G    T        0      0        2 
   8  chr8_15500283     AAsi    A    G        0      0        2 
   8  chr8_15500283     AKia    A    G        0      0        2 
   8  chr8_15500283     AOna    A    G        0      0        2 
   8  chr8_15500283     ASom    A    G        0      0        2 
   8  chr8_15500283     HCab    A    G        1      2        2 
   8  chr8_15500283     HPrz    A    G        1      2        2 
   8  chr8_15500283     ZBoe    A    G        0      0        2 
   8  chr8_15500283     ZGre    A    G        0      0        2 
   8  chr8_15500283     ZHar    A    G        0      0        2 
   8  chr8_15500283   Sample    A    G        0      0        2 
   8  chr8_15504820     AAsi    T    C      0.5      1        2 
   8  chr8_15504820     AKia    T    C        0      0        2 
   8  chr8_15504820     AOna    T    C        0      0        2 
   8  chr8_15504820     ASom    T    C        0      0        2 
   8  chr8_15504820     HCab    T    C        1      2        2 
   8  chr8_15504820     HPrz    T    C        1      2        2 
   8  chr8_15504820     ZBoe    T    C        0      0        2 
   8  chr8_15504820     ZGre    T    C        0      0        2 
   8  chr8_15504820     ZHar    T    C        0      0        2 
   8  chr8_15504820   Sample    T    C        1      2        2 
   8  chr8_15506101     AAsi    T    C        0      0        2 
   8  chr8_15506101     AKia    T    C        0      0        2 
   8  chr8_15506101     AOna    T    C        0      0        2 
   8  chr8_15506101     ASom    T    C        0      0        2 
   8  chr8_15506101     HCab    T    C        0      0        2 
   8  chr8_15506101     HPrz    T    C        0      0        2 
   8  chr8_15506101     ZBoe    T    C        0      0        2 
   8  chr8_15506101     ZGre    T    C        0      0        2 
   8  chr8_15506101     ZHar    T    C      0.5      1        2 
   8  chr8_15506101   Sample    T    C        0      0        2 
   8  chr8_15507825     AAsi    C    T        0      0        2 
   8  chr8_15507825     AKia    C    T        0      0        2 
   8  chr8_15507825     AOna    C    T        0      0        2 
   8  chr8_15507825     ASom    C    T      0.5      1        2 
   8  chr8_15507825     HCab    C    T        0      0        2 
   8  chr8_15507825     HPrz    C    T        0      0        2 
   8  chr8_15507825     ZBoe    C    T        0      0        2 
   8  chr8_15507825     ZGre    C    T        0      0        2 
   8  chr8_15507825     ZHar    C    T        0      0        2 
   8  chr8_15507825   Sample    C    T        0      0        2 
   8  chr8_15510531     AAsi    A    G        1      2        2 
   8  chr8_15510531     AKia    A    G        0      0        2 
   8  chr8_15510531     AOna    A    G        0      0        2 
   8  chr8_15510531     ASom    A    G        1      2        2 
   8  chr8_15510531     HCab    A    G        0      0        2 
   8  chr8_15510531     HPrz    A    G        0      0        2 
   8  chr8_15510531     ZBoe    A    G        0      0        2 
   8  chr8_15510531     ZGre    A    G        0      0        2 
   8  chr8_15510531     ZHar    A    G        0      0        2 
   8  chr8_15510531   Sample    A    G        1      2        2 
   8  chr8_15510641     AAsi    G    T        0      0        2 
   8  chr8_15510641     AKia    G    T        1      2        2 
   8  chr8_15510641     AOna    G    T        0      0        2 
   8  chr8_15510641     ASom    G    T        0      0        2 
   8  chr8_15510641     HCab    G    T        0      0        2 
   8  chr8_15510641     HPrz    G    T        0      0        2 
   8  chr8_15510641     ZBoe    G    T        0      0        2 
   8  chr8_15510641     ZGre    G    T        0      0        2 
   8  chr8_15510641     ZHar    G    T        0      0        2 
   8  chr8_15510641   Sample    G    T        0      0        2 
   8  chr8_15519790     AAsi    G    C        0      0        2 
   8  chr8_15519790     AKia    G    C        0      0        2 
   8  chr8_15519790     AOna    G    C        0      0        2 
   8  chr8_15519790     ASom    G    C      0.5      1        2 
   8  chr8_15519790     HCab    G    C        0      0        2 
   8  chr8_15519790     HPrz    G    C        0      0        2 
   8  chr8_15519790     ZBoe    G    C        0      0        2 
   8  chr8_15519790     ZGre    G    C        0      0        2 
   8  chr8_15519790     ZHar    G    C        0      0        2 
   8  chr8_15519790   Sample    G    C        0      0        2 
   8  chr8_15522800     AAsi    A    C        0      0        2 
   8  chr8_15522800     AKia    A    C        0      0        2 
   8  chr8_15522800     AOna    A    C        0      0        2 
   8  chr8_15522800     ASom    A    C        0      0        2 
   8  chr8_15522800     HCab    A    C      0.5      1        2 
   8  chr8_15522800     HPrz    A    C        0      0        2 
   8  chr8_15522800     ZBoe    A    C        0      0        2 
   8  chr8_15522800     ZGre    A    C        0      0        2 
   8  chr8_15522800     ZHar    A    C        0      0        2 
   8  chr8_15522800   Sample    A    C        0      0        2 
   8  chr8_15527503     AAsi    G    A        0      0        2 
   8  chr8_15527503     AKia    G    A        0      0        2 
   8  chr8_15527503     AOna    G    A      0.5      1        2 
   8  chr8_15527503     ASom    G    A        0      0        2 
   8  chr8_15527503     HCab    G    A        0      0        2 
   8  chr8_15527503     HPrz    G    A        0      0        2 
   8  chr8_15527503     ZBoe    G    A        0      0        2 
   8  chr8_15527503     ZGre    G    A        0      0        2 
   8  chr8_15527503     ZHar    G    A        0      0        2 
   8  chr8_15527503   Sample    G    A        0      0        2 
   8  chr8_15538418     AAsi    C    T        0      0        2 
   8  chr8_15538418     AKia    C    T        1      2        2 
   8  chr8_15538418     AOna    C    T      0.5      1        2 
   8  chr8_15538418     ASom    C    T        0      0        2 
   8  chr8_15538418     HCab    C    T        0      0        2 
   8  chr8_15538418     HPrz    C    T        0      0        2 
   8  chr8_15538418     ZBoe    C    T        0      0        2 
   8  chr8_15538418     ZGre    C    T        1      2        2 
   8  chr8_15538418     ZHar    C    T        0      0        2 
   8  chr8_15538418   Sample    C    T        0      0        2 
   8  chr8_15545009     AAsi    A    G        0      0        2 
   8  chr8_15545009     AKia    A    G        0      0        2 
   8  chr8_15545009     AOna    A    G        0      0        2 
   8  chr8_15545009     ASom    A    G        0      0        2 
   8  chr8_15545009     HCab    A    G        0      0        2 
   8  chr8_15545009     HPrz    A    G        0      0        2 
   8  chr8_15545009     ZBoe    A    G        0      0        2 
   8  chr8_15545009     ZGre    A    G        0      0        2 
   8  chr8_15545009     ZHar    A    G        1      2        2 
   8  chr8_15545009   Sample    A    G        0      0        2 
   8  chr8_15546274     AAsi    C    A        0      0        2 
   8  chr8_15546274     AKia    C    A        0      0        2 
   8  chr8_15546274     AOna    C    A        0      0        2 
   8  chr8_15546274     ASom    C    A        0      0        2 
   8  chr8_15546274     HCab    C    A        0      0        2 
   8  chr8_15546274     HPrz    C    A        0      0        2 
   8  chr8_15546274     ZBoe    C    A      0.5      1        2 
   8  chr8_15546274     ZGre    C    A        0      0        2 
   8  chr8_15546274     ZHar    C    A        0      0        2 
   8  chr8_15546274   Sample    C    A        0      0        2 
   8  chr8_15552086     AAsi    T    C        0      0        2 
   8  chr8_15552086     AKia    T    C        0      0        2 
   8  chr8_15552086     AOna    T    C        0      0        2 
   8  chr8_15552086     ASom    T    C        0      0        2 
   8  chr8_15552086     HCab    T    C        0      0        2 
   8  chr8_15552086     HPrz    T    C        0      0        2 
   8  chr8_15552086     ZBoe    T    C      0.5      1        2 
   8  chr8_15552086     ZGre    T    C        0      0        2 
   8  chr8_15552086     ZHar    T    C        0      0        2 
   8  chr8_15552086   Sample    T    C        0      0        2 
   8  chr8_15555074     AAsi    C    A        0      0        2 
   8  chr8_15555074     AKia    C    A        0      0        2 
   8  chr8_15555074     AOna    C    A        0      0        2 
   8  chr8_15555074     ASom    C    A        0      0        2 
   8  chr8_15555074     HCab    C    A        0      0        2 
   8  chr8_15555074     HPrz    C    A        0      0        2 
   8  chr8_15555074     ZBoe    C    A        1      2        2 
   8  chr8_15555074     ZGre    C    A        0      0        2 
   8  chr8_15555074     ZHar    C    A        0      0        2 
   8  chr8_15555074   Sample    C    A        0      0        2 
   8  chr8_15565776     AAsi    A    G        0      0        2 
   8  chr8_15565776     AKia    A    G        0      0        2 
   8  chr8_15565776     AOna    A    G        0      0        2 
   8  chr8_15565776     ASom    A    G        0      0        2 
   8  chr8_15565776     HCab    A    G      0.5      1        2 
   8  chr8_15565776     HPrz    A    G        0      0        2 
   8  chr8_15565776     ZBoe    A    G        0      0        2 
   8  chr8_15565776     ZGre    A    G        0      0        2 
   8  chr8_15565776     ZHar    A    G        0      0        2 
   8  chr8_15565776   Sample    A    G        0      0        2 
   8  chr8_15568182     AAsi    G    C        0      0        2 
   8  chr8_15568182     AKia    G    C        0      0        2 
   8  chr8_15568182     AOna    G    C      0.5      1        2 
   8  chr8_15568182     ASom    G    C        0      0        2 
   8  chr8_15568182     HCab    G    C        0      0        2 
   8  chr8_15568182     HPrz    G    C        0      0        2 
   8  chr8_15568182     ZBoe    G    C        0      0        2 
   8  chr8_15568182     ZGre    G    C        0      0        2 
   8  chr8_15568182     ZHar    G    C        0      0        2 
   8  chr8_15568182   Sample    G    C        0      0        2 
   8  chr8_15572383     AAsi    A    C        0      0        2 
   8  chr8_15572383     AKia    A    C        0      0        2 
   8  chr8_15572383     AOna    A    C        0      0        2 
   8  chr8_15572383     ASom    A    C        0      0        2 
   8  chr8_15572383     HCab    A    C        0      0        2 
   8  chr8_15572383     HPrz    A    C        0      0        2 
   8  chr8_15572383     ZBoe    A    C        0      0        2 
   8  chr8_15572383     ZGre    A    C        0      0        2 
   8  chr8_15572383     ZHar    A    C        1      2        2 
   8  chr8_15572383   Sample    A    C        0      0        2 
   8  chr8_15572568     AAsi    A    G        0      0        2 
   8  chr8_15572568     AKia    A    G        0      0        2 
   8  chr8_15572568     AOna    A    G      0.5      1        2 
   8  chr8_15572568     ASom    A    G        0      0        2 
   8  chr8_15572568     HCab    A    G        0      0        2 
   8  chr8_15572568     HPrz    A    G        0      0        2 
   8  chr8_15572568     ZBoe    A    G        0      0        2 
   8  chr8_15572568     ZGre    A    G        0      0        2 
   8  chr8_15572568     ZHar    A    G        0      0        2 
   8  chr8_15572568   Sample    A    G        0      0        2 
   8  chr8_15575947     AAsi    C    T        0      0        2 
   8  chr8_15575947     AKia    C    T        0      0        2 
   8  chr8_15575947     AOna    C    T        0      0        2 
   8  chr8_15575947     ASom    C    T        0      0        2 
   8  chr8_15575947     HCab    C    T        1      2        2 
   8  chr8_15575947     HPrz    C    T        1      2        2 
   8  chr8_15575947     ZBoe    C    T        0      0        2 
   8  chr8_15575947     ZGre    C    T        0      0        2 
   8  chr8_15575947     ZHar    C    T        0      0        2 
   8  chr8_15575947   Sample    C    T        0      0        2 
   8  chr8_15579398     AAsi    T    C      0.5      1        2 
   8  chr8_15579398     AKia    T    C        0      0        2 
   8  chr8_15579398     AOna    T    C        0      0        2 
   8  chr8_15579398     ASom    T    C        0      0        2 
   8  chr8_15579398     HCab    T    C        0      0        2 
   8  chr8_15579398     HPrz    T    C        0      0        2 
   8  chr8_15579398     ZBoe    T    C        0      0        2 
   8  chr8_15579398     ZGre    T    C        0      0        2 
   8  chr8_15579398     ZHar    T    C        0      0        2 
   8  chr8_15579398   Sample    T    C        1      2        2 
   8  chr8_15582675     AAsi    A    T        0      0        2 
   8  chr8_15582675     AKia    A    T        0      0        2 
   8  chr8_15582675     AOna    A    T        0      0        2 
   8  chr8_15582675     ASom    A    T        0      0        2 
   8  chr8_15582675     HCab    A    T        0      0        2 
   8  chr8_15582675     HPrz    A    T        0      0        2 
   8  chr8_15582675     ZBoe    A    T        0      0        2 
   8  chr8_15582675     ZGre    A    T        0      0        2 
   8  chr8_15582675     ZHar    A    T        1      2        2 
   8  chr8_15582675   Sample    A    T        0      0        2 
   8  chr8_15583382     AAsi    G    A        0      0        2 
   8  chr8_15583382     AKia    G    A        0      0        2 
   8  chr8_15583382     AOna    G    A        0      0        2 
   8  chr8_15583382     ASom    G    A        0      0        2 
   8  chr8_15583382     HCab    G    A        0      0        2 
   8  chr8_15583382     HPrz    G    A        0      0        2 
   8  chr8_15583382     ZBoe    G    A        0      0        2 
   8  chr8_15583382     ZGre    G    A        1      2        2 
   8  chr8_15583382     ZHar    G    A        0      0        2 
   8  chr8_15583382   Sample    G    A        0      0        2 
   8  chr8_15585763     AAsi    A    G        0      0        2 
   8  chr8_15585763     AKia    A    G        0      0        2 
   8  chr8_15585763     AOna    A    G      0.5      1        2 
   8  chr8_15585763     ASom    A    G        0      0        2 
   8  chr8_15585763     HCab    A    G        0      0        2 
   8  chr8_15585763     HPrz    A    G        0      0        2 
   8  chr8_15585763     ZBoe    A    G        0      0        2 
   8  chr8_15585763     ZGre    A    G        0      0        2 
   8  chr8_15585763     ZHar    A    G        0      0        2 
   8  chr8_15585763   Sample    A    G        0      0        2 
   8  chr8_15585784     AAsi    C    T        0      0        2 
   8  chr8_15585784     AKia    C    T        0      0        2 
   8  chr8_15585784     AOna    C    T        0      0        2 
   8  chr8_15585784     ASom    C    T        0      0        2 
   8  chr8_15585784     HCab    C    T        1      2        2 
   8  chr8_15585784     HPrz    C    T        1      2        2 
   8  chr8_15585784     ZBoe    C    T        0      0        2 
   8  chr8_15585784     ZGre    C    T        0      0        2 
   8  chr8_15585784     ZHar    C    T        0      0        2 
   8  chr8_15585784   Sample    C    T        0      0        2 
   8  chr8_15588647     AAsi    C    T        0      0        2 
   8  chr8_15588647     AKia    C    T        0      0        2 
   8  chr8_15588647     AOna    C    T        0      0        2 
   8  chr8_15588647     ASom    C    T        0      0        2 
   8  chr8_15588647     HCab    C    T        0      0        2 
   8  chr8_15588647     HPrz    C    T        0      0        2 
   8  chr8_15588647     ZBoe    C    T      0.5      1        2 
   8  chr8_15588647     ZGre    C    T        0      0        2 
   8  chr8_15588647     ZHar    C    T        0      0        2 
   8  chr8_15588647   Sample    C    T        0      0        2 
   8  chr8_15590587     AAsi    A    G        0      0        2 
   8  chr8_15590587     AKia    A    G        0      0        2 
   8  chr8_15590587     AOna    A    G        0      0        2 
   8  chr8_15590587     ASom    A    G        0      0        2 
   8  chr8_15590587     HCab    A    G      0.5      1        2 
   8  chr8_15590587     HPrz    A    G        0      0        2 
   8  chr8_15590587     ZBoe    A    G        0      0        2 
   8  chr8_15590587     ZGre    A    G        0      0        2 
   8  chr8_15590587     ZHar    A    G        0      0        2 
   8  chr8_15590587   Sample    A    G        0      0        2 
   8  chr8_15590628     AAsi    C    T        0      0        2 
   8  chr8_15590628     AKia    C    T        0      0        2 
   8  chr8_15590628     AOna    C    T        0      0        2 
   8  chr8_15590628     ASom    C    T        0      0        2 
   8  chr8_15590628     HCab    C    T        0      0        2 
   8  chr8_15590628     HPrz    C    T        0      0        2 
   8  chr8_15590628     ZBoe    C    T        0      0        2 
   8  chr8_15590628     ZGre    C    T        1      2        2 
   8  chr8_15590628     ZHar    C    T        0      0        2 
   8  chr8_15590628   Sample    C    T        0      0        2 
   8  chr8_15591345     AAsi    C    A        0      0        2 
   8  chr8_15591345     AKia    C    A        0      0        2 
   8  chr8_15591345     AOna    C    A        0      0        2 
   8  chr8_15591345     ASom    C    A        0      0        2 
   8  chr8_15591345     HCab    C    A        1      2        2 
   8  chr8_15591345     HPrz    C    A        1      2        2 
   8  chr8_15591345     ZBoe    C    A        0      0        2 
   8  chr8_15591345     ZGre    C    A        0      0        2 
   8  chr8_15591345     ZHar    C    A        0      0        2 
   8  chr8_15591345   Sample    C    A        0      0        2 
   8  chr8_15597158     AAsi    A    G        0      0        2 
   8  chr8_15597158     AKia    A    G        0      0        2 
   8  chr8_15597158     AOna    A    G        0      0        2 
   8  chr8_15597158     ASom    A    G        0      0        2 
   8  chr8_15597158     HCab    A    G        1      2        2 
   8  chr8_15597158     HPrz    A    G        1      2        2 
   8  chr8_15597158     ZBoe    A    G        0      0        2 
   8  chr8_15597158     ZGre    A    G        0      0        2 
   8  chr8_15597158     ZHar    A    G        0      0        2 
   8  chr8_15597158   Sample    A    G        0      0        2 
   8  chr8_15598925     AAsi    A    T        0      0        2 
   8  chr8_15598925     AKia    A    T        1      2        2 
   8  chr8_15598925     AOna    A    T        0      0        2 
   8  chr8_15598925     ASom    A    T        0      0        2 
   8  chr8_15598925     HCab    A    T        0      0        2 
   8  chr8_15598925     HPrz    A    T        0      0        2 
   8  chr8_15598925     ZBoe    A    T        0      0        2 
   8  chr8_15598925     ZGre    A    T        0      0        2 
   8  chr8_15598925     ZHar    A    T        0      0        2 
   8  chr8_15598925   Sample    A    T        0      0        2 
   8  chr8_15603349     AAsi    T    C        0      0        2 
   8  chr8_15603349     AKia    T    C        0      0        2 
   8  chr8_15603349     AOna    T    C        0      0        2 
   8  chr8_15603349     ASom    T    C        0      0        2 
   8  chr8_15603349     HCab    T    C      0.5      1        2 
   8  chr8_15603349     HPrz    T    C        0      0        2 
   8  chr8_15603349     ZBoe    T    C        0      0        2 
   8  chr8_15603349     ZGre    T    C        0      0        2 
   8  chr8_15603349     ZHar    T    C        0      0        2 
   8  chr8_15603349   Sample    T    C        0      0        2 
   8  chr8_15626292     AAsi    T    C        0      0        2 
   8  chr8_15626292     AKia    T    C        0      0        2 
   8  chr8_15626292     AOna    T    C        0      0        2 
   8  chr8_15626292     ASom    T    C        0      0        2 
   8  chr8_15626292     HCab    T    C        1      2        2 
   8  chr8_15626292     HPrz    T    C        1      2        2 
   8  chr8_15626292     ZBoe    T    C        0      0        2 
   8  chr8_15626292     ZGre    T    C        0      0        2 
   8  chr8_15626292     ZHar    T    C        0      0        2 
   8  chr8_15626292   Sample    T    C        0      0        2 
   8  chr8_15628172     AAsi    G    A        0      0        2 
   8  chr8_15628172     AKia    G    A        0      0        2 
   8  chr8_15628172     AOna    G    A        1      2        2 
   8  chr8_15628172     ASom    G    A        0      0        2 
   8  chr8_15628172     HCab    G    A        0      0        2 
   8  chr8_15628172     HPrz    G    A        0      0        2 
   8  chr8_15628172     ZBoe    G    A        0      0        2 
   8  chr8_15628172     ZGre    G    A        0      0        2 
   8  chr8_15628172     ZHar    G    A        0      0        2 
   8  chr8_15628172   Sample    G    A        0      0        2 
   8  chr8_15633871     AAsi    G    A        0      0        2 
   8  chr8_15633871     AKia    G    A        0      0        2 
   8  chr8_15633871     AOna    G    A        0      0        2 
   8  chr8_15633871     ASom    G    A        0      0        2 
   8  chr8_15633871     HCab    G    A      0.5      1        2 
   8  chr8_15633871     HPrz    G    A        0      0        2 
   8  chr8_15633871     ZBoe    G    A        0      0        2 
   8  chr8_15633871     ZGre    G    A        0      0        2 
   8  chr8_15633871     ZHar    G    A        0      0        2 
   8  chr8_15633871   Sample    G    A        0      0        2 
   8  chr8_15638089     AAsi    T    C        0      0        2 
   8  chr8_15638089     AKia    T    C      0.5      1        2 
   8  chr8_15638089     AOna    T    C        0      0        2 
   8  chr8_15638089     ASom    T    C        0      0        2 
   8  chr8_15638089     HCab    T    C        0      0        2 
   8  chr8_15638089     HPrz    T    C        0      0        2 
   8  chr8_15638089     ZBoe    T    C        0      0        2 
   8  chr8_15638089     ZGre    T    C        0      0        2 
   8  chr8_15638089     ZHar    T    C        0      0        2 
   8  chr8_15638089   Sample    T    C        0      0        2 
   8  chr8_15642284     AAsi    A    G        0      0        2 
   8  chr8_15642284     AKia    A    G        0      0        2 
   8  chr8_15642284     AOna    A    G      0.5      1        2 
   8  chr8_15642284     ASom    A    G        0      0        2 
   8  chr8_15642284     HCab    A    G        0      0        2 
   8  chr8_15642284     HPrz    A    G        0      0        2 
   8  chr8_15642284     ZBoe    A    G        0      0        2 
   8  chr8_15642284     ZGre    A    G        0      0        2 
   8  chr8_15642284     ZHar    A    G        0      0        2 
   8  chr8_15642284   Sample    A    G        0      0        2 
   8  chr8_15643475     AAsi    C    T        0      0        2 
   8  chr8_15643475     AKia    C    T        0      0        2 
   8  chr8_15643475     AOna    C    T        0      0        2 
   8  chr8_15643475     ASom    C    T        0      0        2 
   8  chr8_15643475     HCab    C    T      0.5      1        2 
   8  chr8_15643475     HPrz    C    T        0      0        2 
   8  chr8_15643475     ZBoe    C    T        0      0        2 
   8  chr8_15643475     ZGre    C    T        0      0        2 
   8  chr8_15643475     ZHar    C    T        0      0        2 
   8  chr8_15643475   Sample    C    T        0      0        2 
   8  chr8_15643956     AAsi    G    A        0      0        2 
   8  chr8_15643956     AKia    G    A        0      0        2 
   8  chr8_15643956     AOna    G    A        0      0        2 
   8  chr8_15643956     ASom    G    A        0      0        2 
   8  chr8_15643956     HCab    G    A        0      0        2 
   8  chr8_15643956     HPrz    G    A        0      0        2 
   8  chr8_15643956     ZBoe    G    A        1      2        2 
   8  chr8_15643956     ZGre    G    A        1      2        2 
   8  chr8_15643956     ZHar    G    A        1      2        2 
   8  chr8_15643956   Sample    G    A        0      0        2 
   8  chr8_15644477     AAsi    T    C        0      0        2 
   8  chr8_15644477     AKia    T    C        0      0        2 
   8  chr8_15644477     AOna    T    C        0      0        2 
   8  chr8_15644477     ASom    T    C        0      0        2 
   8  chr8_15644477     HCab    T    C        0      0        2 
   8  chr8_15644477     HPrz    T    C        0      0        2 
   8  chr8_15644477     ZBoe    T    C        0      0        2 
   8  chr8_15644477     ZGre    T    C        1      2        2 
   8  chr8_15644477     ZHar    T    C        0      0        2 
   8  chr8_15644477   Sample    T    C        0      0        2 
   8  chr8_15645140     AAsi    T    C        0      0        2 
   8  chr8_15645140     AKia    T    C        1      2        2 
   8  chr8_15645140     AOna    T    C        0      0        2 
   8  chr8_15645140     ASom    T    C        0      0        2 
   8  chr8_15645140     HCab    T    C        0      0        2 
   8  chr8_15645140     HPrz    T    C        0      0        2 
   8  chr8_15645140     ZBoe    T    C        0      0        2 
   8  chr8_15645140     ZGre    T    C        0      0        2 
   8  chr8_15645140     ZHar    T    C        0      0        2 
   8  chr8_15645140   Sample    T    C        0      0        2 
   8  chr8_15647156     AAsi    A    T        0      0        2 
   8  chr8_15647156     AKia    A    T        0      0        2 
   8  chr8_15647156     AOna    A    T        1      2        2 
   8  chr8_15647156     ASom    A    T        0      0        2 
   8  chr8_15647156     HCab    A    T        0      0        2 
   8  chr8_15647156     HPrz    A    T        0      0        2 
   8  chr8_15647156     ZBoe    A    T        0      0        2 
   8  chr8_15647156     ZGre    A    T        0      0        2 
   8  chr8_15647156     ZHar    A    T        0      0        2 
   8  chr8_15647156   Sample    A    T        0      0        2 
   8  chr8_15648484     AAsi    G    A        1      2        2 
   8  chr8_15648484     AKia    G    A        0      0        2 
   8  chr8_15648484     AOna    G    A        0      0        2 
   8  chr8_15648484     ASom    G    A      0.5      1        2 
   8  chr8_15648484     HCab    G    A        0      0        2 
   8  chr8_15648484     HPrz    G    A        0      0        2 
   8  chr8_15648484     ZBoe    G    A        0      0        2 
   8  chr8_15648484     ZGre    G    A        0      0        2 
   8  chr8_15648484     ZHar    G    A        0      0        2 
   8  chr8_15648484   Sample    G    A        1      2        2 
   8  chr8_15651607     AAsi    A    T        0      0        2 
   8  chr8_15651607     AKia    A    T        0      0        2 
   8  chr8_15651607     AOna    A    T        0      0        2 
   8  chr8_15651607     ASom    A    T        0      0        2 
   8  chr8_15651607     HCab    A    T        0      0        2 
   8  chr8_15651607     HPrz    A    T        0      0        2 
   8  chr8_15651607     ZBoe    A    T        0      0        2 
   8  chr8_15651607     ZGre    A    T      0.5      1        2 
   8  chr8_15651607     ZHar    A    T        0      0        2 
   8  chr8_15651607   Sample    A    T        0      0        2 
   8  chr8_15654743     AAsi    G    A        0      0        2 
   8  chr8_15654743     AKia    G    A        0      0        2 
   8  chr8_15654743     AOna    G    A        0      0        2 
   8  chr8_15654743     ASom    G    A        0      0        2 
   8  chr8_15654743     HCab    G    A        0      0        2 
   8  chr8_15654743     HPrz    G    A        0      0        2 
   8  chr8_15654743     ZBoe    G    A        0      0        2 
   8  chr8_15654743     ZGre    G    A        0      0        2 
   8  chr8_15654743     ZHar    G    A      0.5      1        2 
   8  chr8_15654743   Sample    G    A        0      0        2 
   8  chr8_15659490     AAsi    A    G        0      0        2 
   8  chr8_15659490     AKia    A    G        0      0        2 
   8  chr8_15659490     AOna    A    G        0      0        2 
   8  chr8_15659490     ASom    A    G        0      0        2 
   8  chr8_15659490     HCab    A    G        0      0        2 
   8  chr8_15659490     HPrz    A    G        0      0        2 
   8  chr8_15659490     ZBoe    A    G        0      0        2 
   8  chr8_15659490     ZGre    A    G      0.5      1        2 
   8  chr8_15659490     ZHar    A    G        0      0        2 
   8  chr8_15659490   Sample    A    G        0      0        2 
   8  chr8_15662083     AAsi    T    C        0      0        2 
   8  chr8_15662083     AKia    T    C        0      0        2 
   8  chr8_15662083     AOna    T    C        0      0        2 
   8  chr8_15662083     ASom    T    C        0      0        2 
   8  chr8_15662083     HCab    T    C        1      2        2 
   8  chr8_15662083     HPrz    T    C        1      2        2 
   8  chr8_15662083     ZBoe    T    C        0      0        2 
   8  chr8_15662083     ZGre    T    C        0      0        2 
   8  chr8_15662083     ZHar    T    C        0      0        2 
   8  chr8_15662083   Sample    T    C        0      0        2 
   8  chr8_15668773     AAsi    A    G        0      0        2 
   8  chr8_15668773     AKia    A    G        1      2        2 
   8  chr8_15668773     AOna    A    G        0      0        2 
   8  chr8_15668773     ASom    A    G        0      0        2 
   8  chr8_15668773     HCab    A    G        0      0        2 
   8  chr8_15668773     HPrz    A    G        0      0        2 
   8  chr8_15668773     ZBoe    A    G        0      0        2 
   8  chr8_15668773     ZGre    A    G        0      0        2 
   8  chr8_15668773     ZHar    A    G        0      0        2 
   8  chr8_15668773   Sample    A    G        0      0        2 
   8  chr8_15685980     AAsi    A    G        1      2        2 
   8  chr8_15685980     AKia    A    G        0      0        2 
   8  chr8_15685980     AOna    A    G        0      0        2 
   8  chr8_15685980     ASom    A    G        1      2        2 
   8  chr8_15685980     HCab    A    G        0      0        2 
   8  chr8_15685980     HPrz    A    G        0      0        2 
   8  chr8_15685980     ZBoe    A    G        0      0        2 
   8  chr8_15685980     ZGre    A    G        0      0        2 
   8  chr8_15685980     ZHar    A    G        0      0        2 
   8  chr8_15685980   Sample    A    G        1      2        2 
   8  chr8_15688729     AAsi    T    G        0      0        2 
   8  chr8_15688729     AKia    T    G        0      0        2 
   8  chr8_15688729     AOna    T    G        0      0        2 
   8  chr8_15688729     ASom    T    G        0      0        2 
   8  chr8_15688729     HCab    T    G        0      0        2 
   8  chr8_15688729     HPrz    T    G        0      0        2 
   8  chr8_15688729     ZBoe    T    G        0      0        2 
   8  chr8_15688729     ZGre    T    G        1      2        2 
   8  chr8_15688729     ZHar    T    G        0      0        2 
   8  chr8_15688729   Sample    T    G        0      0        2 
   8  chr8_15694743     AAsi    T    C        0      0        2 
   8  chr8_15694743     AKia    T    C        0      0        2 
   8  chr8_15694743     AOna    T    C        0      0        2 
   8  chr8_15694743     ASom    T    C        0      0        2 
   8  chr8_15694743     HCab    T    C        0      0        2 
   8  chr8_15694743     HPrz    T    C        0      0        2 
   8  chr8_15694743     ZBoe    T    C        0      0        2 
   8  chr8_15694743     ZGre    T    C        1      2        2 
   8  chr8_15694743     ZHar    T    C        0      0        2 
   8  chr8_15694743   Sample    T    C        0      0        2 
   8  chr8_15697571     AAsi    C    A        0      0        2 
   8  chr8_15697571     AKia    C    A        0      0        2 
   8  chr8_15697571     AOna    C    A      0.5      1        2 
   8  chr8_15697571     ASom    C    A        0      0        2 
   8  chr8_15697571     HCab    C    A        0      0        2 
   8  chr8_15697571     HPrz    C    A        0      0        2 
   8  chr8_15697571     ZBoe    C    A        0      0        2 
   8  chr8_15697571     ZGre    C    A        0      0        2 
   8  chr8_15697571     ZHar    C    A        0      0        2 
   8  chr8_15697571   Sample    C    A        0      0        2 
   8  chr8_15702285     AAsi    G    A        0      0        2 
   8  chr8_15702285     AKia    G    A        0      0        2 
   8  chr8_15702285     AOna    G    A        0      0        2 
   8  chr8_15702285     ASom    G    A        0      0        2 
   8  chr8_15702285     HCab    G    A        0      0        2 
   8  chr8_15702285     HPrz    G    A        0      0        2 
   8  chr8_15702285     ZBoe    G    A        0      0        2 
   8  chr8_15702285     ZGre    G    A        1      2        2 
   8  chr8_15702285     ZHar    G    A        0      0        2 
   8  chr8_15702285   Sample    G    A        0      0        2 
   8  chr8_15703046     AAsi    A    G        0      0        2 
   8  chr8_15703046     AKia    A    G        0      0        2 
   8  chr8_15703046     AOna    A    G        0      0        2 
   8  chr8_15703046     ASom    A    G        0      0        2 
   8  chr8_15703046     HCab    A    G        1      2        2 
   8  chr8_15703046     HPrz    A    G        1      2        2 
   8  chr8_15703046     ZBoe    A    G        0      0        2 
   8  chr8_15703046     ZGre    A    G        0      0        2 
   8  chr8_15703046     ZHar    A    G        0      0        2 
   8  chr8_15703046   Sample    A    G        0      0        2 
   8  chr8_15707156     AAsi    T    C        0      0        2 
   8  chr8_15707156     AKia    T    C        0      0        2 
   8  chr8_15707156     AOna    T    C        0      0        2 
   8  chr8_15707156     ASom    T    C        0      0        2 
   8  chr8_15707156     HCab    T    C        0      0        2 
   8  chr8_15707156     HPrz    T    C        0      0        2 
   8  chr8_15707156     ZBoe    T    C        0      0        2 
   8  chr8_15707156     ZGre    T    C        0      0        2 
   8  chr8_15707156     ZHar    T    C        1      2        2 
   8  chr8_15707156   Sample    T    C        0      0        2 
   8  chr8_15713457     AAsi    G    A        0      0        2 
   8  chr8_15713457     AKia    G    A        1      2        2 
   8  chr8_15713457     AOna    G    A        0      0        2 
   8  chr8_15713457     ASom    G    A        0      0        2 
   8  chr8_15713457     HCab    G    A        0      0        2 
   8  chr8_15713457     HPrz    G    A        0      0        2 
   8  chr8_15713457     ZBoe    G    A        0      0        2 
   8  chr8_15713457     ZGre    G    A        0      0        2 
   8  chr8_15713457     ZHar    G    A        0      0        2 
   8  chr8_15713457   Sample    G    A        0      0        2 
   8  chr8_15714558     AAsi    G    A        0      0        2 
   8  chr8_15714558     AKia    G    A      0.5      1        2 
   8  chr8_15714558     AOna    G    A        0      0        2 
   8  chr8_15714558     ASom    G    A        0      0        2 
   8  chr8_15714558     HCab    G    A        0      0        2 
   8  chr8_15714558     HPrz    G    A        0      0        2 
   8  chr8_15714558     ZBoe    G    A        0      0        2 
   8  chr8_15714558     ZGre    G    A        0      0        2 
   8  chr8_15714558     ZHar    G    A        0      0        2 
   8  chr8_15714558   Sample    G    A        0      0        2 
   8  chr8_15716293     AAsi    G    C        0      0        2 
   8  chr8_15716293     AKia    G    C        0      0        2 
   8  chr8_15716293     AOna    G    C      0.5      1        2 
   8  chr8_15716293     ASom    G    C        0      0        2 
   8  chr8_15716293     HCab    G    C        0      0        2 
   8  chr8_15716293     HPrz    G    C        0      0        2 
   8  chr8_15716293     ZBoe    G    C        0      0        2 
   8  chr8_15716293     ZGre    G    C        0      0        2 
   8  chr8_15716293     ZHar    G    C        0      0        2 
   8  chr8_15716293   Sample    G    C        0      0        2 
   8  chr8_15716949     AAsi    C    T        0      0        2 
   8  chr8_15716949     AKia    C    T        0      0        2 
   8  chr8_15716949     AOna    C    T        0      0        2 
   8  chr8_15716949     ASom    C    T        0      0        2 
   8  chr8_15716949     HCab    C    T        0      0        2 
   8  chr8_15716949     HPrz    C    T        0      0        2 
   8  chr8_15716949     ZBoe    C    T        0      0        2 
   8  chr8_15716949     ZGre    C    T        1      2        2 
   8  chr8_15716949     ZHar    C    T        0      0        2 
   8  chr8_15716949   Sample    C    T        0      0        2 
   8  chr8_15717182     AAsi    T    C        0      0        2 
   8  chr8_15717182     AKia    T    C        0      0        2 
   8  chr8_15717182     AOna    T    C        0      0        2 
   8  chr8_15717182     ASom    T    C        0      0        2 
   8  chr8_15717182     HCab    T    C        0      0        2 
   8  chr8_15717182     HPrz    T    C        0      0        2 
   8  chr8_15717182     ZBoe    T    C      0.5      1        2 
   8  chr8_15717182     ZGre    T    C        0      0        2 
   8  chr8_15717182     ZHar    T    C        0      0        2 
   8  chr8_15717182   Sample    T    C        0      0        2 
   8  chr8_15729205     AAsi    T    C        0      0        2 
   8  chr8_15729205     AKia    T    C        0      0        2 
   8  chr8_15729205     AOna    T    C        0      0        2 
   8  chr8_15729205     ASom    T    C        0      0        2 
   8  chr8_15729205     HCab    T    C        1      2        2 
   8  chr8_15729205     HPrz    T    C        0      0        2 
   8  chr8_15729205     ZBoe    T    C        0      0        2 
   8  chr8_15729205     ZGre    T    C        0      0        2 
   8  chr8_15729205     ZHar    T    C        0      0        2 
   8  chr8_15729205   Sample    T    C        0      0        2 
   8  chr8_15731128     AAsi    A    G        0      0        2 
   8  chr8_15731128     AKia    A    G        0      0        2 
   8  chr8_15731128     AOna    A    G        0      0        2 
   8  chr8_15731128     ASom    A    G        0      0        2 
   8  chr8_15731128     HCab    A    G        1      2        2 
   8  chr8_15731128     HPrz    A    G        1      2        2 
   8  chr8_15731128     ZBoe    A    G        0      0        2 
   8  chr8_15731128     ZGre    A    G        0      0        2 
   8  chr8_15731128     ZHar    A    G        0      0        2 
   8  chr8_15731128   Sample    A    G        0      0        2 
   8  chr8_15737565     AAsi    T    C        0      0        2 
   8  chr8_15737565     AKia    T    C      0.5      1        2 
   8  chr8_15737565     AOna    T    C        0      0        2 
   8  chr8_15737565     ASom    T    C        0      0        2 
   8  chr8_15737565     HCab    T    C        0      0        2 
   8  chr8_15737565     HPrz    T    C        0      0        2 
   8  chr8_15737565     ZBoe    T    C        0      0        2 
   8  chr8_15737565     ZGre    T    C        0      0        2 
   8  chr8_15737565     ZHar    T    C        0      0        2 
   8  chr8_15737565   Sample    T    C        0      0        2 
   8  chr8_15742787     AAsi    G    A        1      2        2 
   8  chr8_15742787     AKia    G    A        0      0        2 
   8  chr8_15742787     AOna    G    A      0.5      1        2 
   8  chr8_15742787     ASom    G    A        1      2        2 
   8  chr8_15742787     HCab    G    A        0      0        2 
   8  chr8_15742787     HPrz    G    A        0      0        2 
   8  chr8_15742787     ZBoe    G    A        0      0        2 
   8  chr8_15742787     ZGre    G    A        0      0        2 
   8  chr8_15742787     ZHar    G    A        0      0        2 
   8  chr8_15742787   Sample    G    A        1      2        2 
   8  chr8_15746113     AAsi    T    C        0      0        2 
   8  chr8_15746113     AKia    T    C        0      0        2 
   8  chr8_15746113     AOna    T    C        0      0        2 
   8  chr8_15746113     ASom    T    C        0      0        2 
   8  chr8_15746113     HCab    T    C        1      2        2 
   8  chr8_15746113     HPrz    T    C        1      2        2 
   8  chr8_15746113     ZBoe    T    C        0      0        2 
   8  chr8_15746113     ZGre    T    C        0      0        2 
   8  chr8_15746113     ZHar    T    C        0      0        2 
   8  chr8_15746113   Sample    T    C        0      0        2 
   8  chr8_15746342     AAsi    G    A        0      0        2 
   8  chr8_15746342     AKia    G    A        0      0        2 
   8  chr8_15746342     AOna    G    A        0      0        2 
   8  chr8_15746342     ASom    G    A        0      0        2 
   8  chr8_15746342     HCab    G    A        1      2        2 
   8  chr8_15746342     HPrz    G    A        1      2        2 
   8  chr8_15746342     ZBoe    G    A        0      0        2 
   8  chr8_15746342     ZGre    G    A        0      0        2 
   8  chr8_15746342     ZHar    G    A        0      0        2 
   8  chr8_15746342   Sample    G    A        0      0        2 
   8  chr8_15746710     AAsi    G    A        0      0        2 
   8  chr8_15746710     AKia    G    A        0      0        2 
   8  chr8_15746710     AOna    G    A      0.5      1        2 
   8  chr8_15746710     ASom    G    A        0      0        2 
   8  chr8_15746710     HCab    G    A        0      0        2 
   8  chr8_15746710     HPrz    G    A        0      0        2 
   8  chr8_15746710     ZBoe    G    A        0      0        2 
   8  chr8_15746710     ZGre    G    A        0      0        2 
   8  chr8_15746710     ZHar    G    A        0      0        2 
   8  chr8_15746710   Sample    G    A        0      0        2 
   8  chr8_15747055     AAsi    T    C        0      0        2 
   8  chr8_15747055     AKia    T    C        0      0        2 
   8  chr8_15747055     AOna    T    C        0      0        2 
   8  chr8_15747055     ASom    T    C        0      0        2 
   8  chr8_15747055     HCab    T    C        0      0        2 
   8  chr8_15747055     HPrz    T    C        0      0        2 
   8  chr8_15747055     ZBoe    T    C        0      0        2 
   8  chr8_15747055     ZGre    T    C        0      0        2 
   8  chr8_15747055     ZHar    T    C      0.5      1        2 
   8  chr8_15747055   Sample    T    C        0      0        2 
   8  chr8_15749586     AAsi    A    G        0      0        2 
   8  chr8_15749586     AKia    A    G      0.5      1        2 
   8  chr8_15749586     AOna    A    G        0      0        2 
   8  chr8_15749586     ASom    A    G        0      0        2 
   8  chr8_15749586     HCab    A    G        0      0        2 
   8  chr8_15749586     HPrz    A    G        0      0        2 
   8  chr8_15749586     ZBoe    A    G        0      0        2 
   8  chr8_15749586     ZGre    A    G        0      0        2 
   8  chr8_15749586     ZHar    A    G        0      0        2 
   8  chr8_15749586   Sample    A    G        0      0        2 
   8  chr8_15754360     AAsi    A    G        0      0        2 
   8  chr8_15754360     AKia    A    G        1      2        2 
   8  chr8_15754360     AOna    A    G      0.5      1        2 
   8  chr8_15754360     ASom    A    G        0      0        2 
   8  chr8_15754360     HCab    A    G        0      0        2 
   8  chr8_15754360     HPrz    A    G        0      0        2 
   8  chr8_15754360     ZBoe    A    G      0.5      1        2 
   8  chr8_15754360     ZGre    A    G        0      0        2 
   8  chr8_15754360     ZHar    A    G        1      2        2 
   8  chr8_15754360   Sample    A    G        0      0        2 
   8  chr8_15759023     AAsi    C    G        0      0        2 
   8  chr8_15759023     AKia    C    G        0      0        2 
   8  chr8_15759023     AOna    C    G        0      0        2 
   8  chr8_15759023     ASom    C    G        0      0        2 
   8  chr8_15759023     HCab    C    G        0      0        2 
   8  chr8_15759023     HPrz    C    G        0      0        2 
   8  chr8_15759023     ZBoe    C    G        0      0        2 
   8  chr8_15759023     ZGre    C    G        1      2        2 
   8  chr8_15759023     ZHar    C    G        0      0        2 
   8  chr8_15759023   Sample    C    G        0      0        2 
   8  chr8_15760897     AAsi    A    G        0      0        2 
   8  chr8_15760897     AKia    A    G        0      0        2 
   8  chr8_15760897     AOna    A    G        0      0        2 
   8  chr8_15760897     ASom    A    G        0      0        2 
   8  chr8_15760897     HCab    A    G        0      0        2 
   8  chr8_15760897     HPrz    A    G        0      0        2 
   8  chr8_15760897     ZBoe    A    G        0      0        2 
   8  chr8_15760897     ZGre    A    G      0.5      1        2 
   8  chr8_15760897     ZHar    A    G        0      0        2 
   8  chr8_15760897   Sample    A    G        0      0        2 
   8  chr8_15762658     AAsi    T    C        0      0        2 
   8  chr8_15762658     AKia    T    C        0      0        2 
   8  chr8_15762658     AOna    T    C        0      0        2 
   8  chr8_15762658     ASom    T    C        0      0        2 
   8  chr8_15762658     HCab    T    C        0      0        2 
   8  chr8_15762658     HPrz    T    C        0      0        2 
   8  chr8_15762658     ZBoe    T    C        0      0        2 
   8  chr8_15762658     ZGre    T    C        0      0        2 
   8  chr8_15762658     ZHar    T    C      0.5      1        2 
   8  chr8_15762658   Sample    T    C        0      0        2 
   8  chr8_15764142     AAsi    C    T        0      0        2 
   8  chr8_15764142     AKia    C    T        0      0        2 
   8  chr8_15764142     AOna    C    T        0      0        2 
   8  chr8_15764142     ASom    C    T        0      0        2 
   8  chr8_15764142     HCab    C    T        0      0        2 
   8  chr8_15764142     HPrz    C    T        0      0        2 
   8  chr8_15764142     ZBoe    C    T      0.5      1        2 
   8  chr8_15764142     ZGre    C    T        0      0        2 
   8  chr8_15764142     ZHar    C    T        0      0        2 
   8  chr8_15764142   Sample    C    T        0      0        2 
   8  chr8_15767734     AAsi    A    G        0      0        2 
   8  chr8_15767734     AKia    A    G        1      2        2 
   8  chr8_15767734     AOna    A    G      0.5      1        2 
   8  chr8_15767734     ASom    A    G        0      0        2 
   8  chr8_15767734     HCab    A    G        1      2        2 
   8  chr8_15767734     HPrz    A    G        1      2        2 
   8  chr8_15767734     ZBoe    A    G        0      0        2 
   8  chr8_15767734     ZGre    A    G        0      0        2 
   8  chr8_15767734     ZHar    A    G        0      0        2 
   8  chr8_15767734   Sample    A    G        0      0        2 
   8  chr8_15777022     AAsi    T    G        0      0        2 
   8  chr8_15777022     AKia    T    G        0      0        2 
   8  chr8_15777022     AOna    T    G        0      0        2 
   8  chr8_15777022     ASom    T    G        0      0        2 
   8  chr8_15777022     HCab    T    G        0      0        2 
   8  chr8_15777022     HPrz    T    G        0      0        2 
   8  chr8_15777022     ZBoe    T    G        1      2        2 
   8  chr8_15777022     ZGre    T    G        1      2        2 
   8  chr8_15777022     ZHar    T    G        1      2        2 
   8  chr8_15777022   Sample    T    G        0      0        2 
   8  chr8_15777189     AAsi    T    C        0      0        2 
   8  chr8_15777189     AKia    T    C        0      0        2 
   8  chr8_15777189     AOna    T    C        0      0        2 
   8  chr8_15777189     ASom    T    C        0      0        2 
   8  chr8_15777189     HCab    T    C        0      0        2 
   8  chr8_15777189     HPrz    T    C        0      0        2 
   8  chr8_15777189     ZBoe    T    C        0      0        2 
   8  chr8_15777189     ZGre    T    C      0.5      1        2 
   8  chr8_15777189     ZHar    T    C        0      0        2 
   8  chr8_15777189   Sample    T    C        0      0        2 
   8  chr8_15781103     AAsi    A    G        0      0        2 
   8  chr8_15781103     AKia    A    G        0      0        2 
   8  chr8_15781103     AOna    A    G        0      0        2 
   8  chr8_15781103     ASom    A    G        0      0        2 
   8  chr8_15781103     HCab    A    G        0      0        2 
   8  chr8_15781103     HPrz    A    G        0      0        2 
   8  chr8_15781103     ZBoe    A    G        1      2        2 
   8  chr8_15781103     ZGre    A    G        1      2        2 
   8  chr8_15781103     ZHar    A    G        1      2        2 
   8  chr8_15781103   Sample    A    G        0      0        2 
   8  chr8_15788311     AAsi    T    C        0      0        2 
   8  chr8_15788311     AKia    T    C        0      0        2 
   8  chr8_15788311     AOna    T    C        0      0        2 
   8  chr8_15788311     ASom    T    C        0      0        2 
   8  chr8_15788311     HCab    T    C        0      0        2 
   8  chr8_15788311     HPrz    T    C        0      0        2 
   8  chr8_15788311     ZBoe    T    C        0      0        2 
   8  chr8_15788311     ZGre    T    C        1      2        2 
   8  chr8_15788311     ZHar    T    C        0      0        2 
   8  chr8_15788311   Sample    T    C        0      0        2 
   8  chr8_15789296     AAsi    T    A      0.5      1        2 
   8  chr8_15789296     AKia    T    A        0      0        2 
   8  chr8_15789296     AOna    T    A        0      0        2 
   8  chr8_15789296     ASom    T    A      0.5      1        2 
   8  chr8_15789296     HCab    T    A        0      0        2 
   8  chr8_15789296     HPrz    T    A        0      0        2 
   8  chr8_15789296     ZBoe    T    A        0      0        2 
   8  chr8_15789296     ZGre    T    A        0      0        2 
   8  chr8_15789296     ZHar    T    A        0      0        2 
   8  chr8_15789296   Sample    T    A        1      2        2 
   8  chr8_15796624     AAsi    A    G        0      0        2 
   8  chr8_15796624     AKia    A    G        0      0        2 
   8  chr8_15796624     AOna    A    G        1      2        2 
   8  chr8_15796624     ASom    A    G        0      0        2 
   8  chr8_15796624     HCab    A    G        0      0        2 
   8  chr8_15796624     HPrz    A    G        0      0        2 
   8  chr8_15796624     ZBoe    A    G        0      0        2 
   8  chr8_15796624     ZGre    A    G        0      0        2 
   8  chr8_15796624     ZHar    A    G        0      0        2 
   8  chr8_15796624   Sample    A    G        0      0        2 
   8  chr8_15800522     AAsi    G    A        0      0        2 
   8  chr8_15800522     AKia    G    A        1      2        2 
   8  chr8_15800522     AOna    G    A      0.5      1        2 
   8  chr8_15800522     ASom    G    A        0      0        2 
   8  chr8_15800522     HCab    G    A        0      0        2 
   8  chr8_15800522     HPrz    G    A        0      0        2 
   8  chr8_15800522     ZBoe    G    A        0      0        2 
   8  chr8_15800522     ZGre    G    A        0      0        2 
   8  chr8_15800522     ZHar    G    A        0      0        2 
   8  chr8_15800522   Sample    G    A        0      0        2 
   8  chr8_15801206     AAsi    C    A        0      0        2 
   8  chr8_15801206     AKia    C    A        0      0        2 
   8  chr8_15801206     AOna    C    A        0      0        2 
   8  chr8_15801206     ASom    C    A        0      0        2 
   8  chr8_15801206     HCab    C    A        1      2        2 
   8  chr8_15801206     HPrz    C    A        1      2        2 
   8  chr8_15801206     ZBoe    C    A        0      0        2 
   8  chr8_15801206     ZGre    C    A        0      0        2 
   8  chr8_15801206     ZHar    C    A        0      0        2 
   8  chr8_15801206   Sample    C    A        0      0        2 
   8  chr8_15804224     AAsi    T    G        0      0        2 
   8  chr8_15804224     AKia    T    G        0      0        2 
   8  chr8_15804224     AOna    T    G      0.5      1        2 
   8  chr8_15804224     ASom    T    G        0      0        2 
   8  chr8_15804224     HCab    T    G        0      0        2 
   8  chr8_15804224     HPrz    T    G        0      0        2 
   8  chr8_15804224     ZBoe    T    G        0      0        2 
   8  chr8_15804224     ZGre    T    G        0      0        2 
   8  chr8_15804224     ZHar    T    G        0      0        2 
   8  chr8_15804224   Sample    T    G        0      0        2 
   8  chr8_15807155     AAsi    C    T        0      0        2 
   8  chr8_15807155     AKia    C    T        1      2        2 
   8  chr8_15807155     AOna    C    T        1      2        2 
   8  chr8_15807155     ASom    C    T        0      0        2 
   8  chr8_15807155     HCab    C    T        1      2        2 
   8  chr8_15807155     HPrz    C    T        1      2        2 
   8  chr8_15807155     ZBoe    C    T        0      0        2 
   8  chr8_15807155     ZGre    C    T        0      0        2 
   8  chr8_15807155     ZHar    C    T        0      0        2 
   8  chr8_15807155   Sample    C    T        0      0        2 
   8  chr8_15809038     AAsi    G    A        1      2        2 
   8  chr8_15809038     AKia    G    A        0      0        2 
   8  chr8_15809038     AOna    G    A        0      0        2 
   8  chr8_15809038     ASom    G    A        1      2        2 
   8  chr8_15809038     HCab    G    A        0      0        2 
   8  chr8_15809038     HPrz    G    A        0      0        2 
   8  chr8_15809038     ZBoe    G    A        0      0        2 
   8  chr8_15809038     ZGre    G    A        0      0        2 
   8  chr8_15809038     ZHar    G    A        0      0        2 
   8  chr8_15809038   Sample    G    A        1      2        2 
   8  chr8_15809467     AAsi    T    C        0      0        2 
   8  chr8_15809467     AKia    T    C        0      0        2 
   8  chr8_15809467     AOna    T    C        0      0        2 
   8  chr8_15809467     ASom    T    C        0      0        2 
   8  chr8_15809467     HCab    T    C        0      0        2 
   8  chr8_15809467     HPrz    T    C        0      0        2 
   8  chr8_15809467     ZBoe    T    C      0.5      1        2 
   8  chr8_15809467     ZGre    T    C        0      0        2 
   8  chr8_15809467     ZHar    T    C        0      0        2 
   8  chr8_15809467   Sample    T    C        0      0        2 
   8  chr8_15810294     AAsi    G    A        0      0        2 
   8  chr8_15810294     AKia    G    A        0      0        2 
   8  chr8_15810294     AOna    G    A        0      0        2 
   8  chr8_15810294     ASom    G    A        0      0        2 
   8  chr8_15810294     HCab    G    A        1      2        2 
   8  chr8_15810294     HPrz    G    A        1      2        2 
   8  chr8_15810294     ZBoe    G    A        0      0        2 
   8  chr8_15810294     ZGre    G    A        0      0        2 
   8  chr8_15810294     ZHar    G    A        0      0        2 
   8  chr8_15810294   Sample    G    A        0      0        2 
   8  chr8_15815530     AAsi    C    G        0      0        2 
   8  chr8_15815530     AKia    C    G        0      0        2 
   8  chr8_15815530     AOna    C    G        0      0        2 
   8  chr8_15815530     ASom    C    G        0      0        2 
   8  chr8_15815530     HCab    C    G        0      0        2 
   8  chr8_15815530     HPrz    C    G        0      0        2 
   8  chr8_15815530     ZBoe    C    G        0      0        2 
   8  chr8_15815530     ZGre    C    G        0      0        2 
   8  chr8_15815530     ZHar    C    G        1      2        2 
   8  chr8_15815530   Sample    C    G        0      0        2 
   8  chr8_15816416     AAsi    T    C        0      0        2 
   8  chr8_15816416     AKia    T    C      0.5      1        2 
   8  chr8_15816416     AOna    T    C        0      0        2 
   8  chr8_15816416     ASom    T    C        0      0        2 
   8  chr8_15816416     HCab    T    C        0      0        2 
   8  chr8_15816416     HPrz    T    C        0      0        2 
   8  chr8_15816416     ZBoe    T    C        0      0        2 
   8  chr8_15816416     ZGre    T    C        0      0        2 
   8  chr8_15816416     ZHar    T    C        0      0        2 
   8  chr8_15816416   Sample    T    C        0      0        2 
   8  chr8_15817190     AAsi    T    C        0      0        2 
   8  chr8_15817190     AKia    T    C        0      0        2 
   8  chr8_15817190     AOna    T    C        0      0        2 
   8  chr8_15817190     ASom    T    C        0      0        2 
   8  chr8_15817190     HCab    T    C        0      0        2 
   8  chr8_15817190     HPrz    T    C      0.5      1        2 
   8  chr8_15817190     ZBoe    T    C        0      0        2 
   8  chr8_15817190     ZGre    T    C        0      0        2 
   8  chr8_15817190     ZHar    T    C        0      0        2 
   8  chr8_15817190   Sample    T    C        0      0        2 
   8  chr8_15830328     AAsi    A    G        0      0        2 
   8  chr8_15830328     AKia    A    G        0      0        2 
   8  chr8_15830328     AOna    A    G        0      0        2 
   8  chr8_15830328     ASom    A    G      0.5      1        2 
   8  chr8_15830328     HCab    A    G        0      0        2 
   8  chr8_15830328     HPrz    A    G        0      0        2 
   8  chr8_15830328     ZBoe    A    G        0      0        2 
   8  chr8_15830328     ZGre    A    G        0      0        2 
   8  chr8_15830328     ZHar    A    G        0      0        2 
   8  chr8_15830328   Sample    A    G        0      0        2 
   8  chr8_15835179     AAsi    G    A        0      0        2 
   8  chr8_15835179     AKia    G    A        0      0        2 
   8  chr8_15835179     AOna    G    A        0      0        2 
   8  chr8_15835179     ASom    G    A        0      0        2 
   8  chr8_15835179     HCab    G    A        0      0        2 
   8  chr8_15835179     HPrz    G    A        0      0        2 
   8  chr8_15835179     ZBoe    G    A        0      0        2 
   8  chr8_15835179     ZGre    G    A        1      2        2 
   8  chr8_15835179     ZHar    G    A        1      2        2 
   8  chr8_15835179   Sample    G    A        0      0        2 
   8  chr8_15837900     AAsi    G    C        0      0        2 
   8  chr8_15837900     AKia    G    C        0      0        2 
   8  chr8_15837900     AOna    G    C        0      0        2 
   8  chr8_15837900     ASom    G    C        0      0        2 
   8  chr8_15837900     HCab    G    C        1      2        2 
   8  chr8_15837900     HPrz    G    C        1      2        2 
   8  chr8_15837900     ZBoe    G    C        0      0        2 
   8  chr8_15837900     ZGre    G    C        0      0        2 
   8  chr8_15837900     ZHar    G    C        0      0        2 
   8  chr8_15837900   Sample    G    C        0      0        2 
   8  chr8_15841388     AAsi    T    C        0      0        2 
   8  chr8_15841388     AKia    T    C        0      0        2 
   8  chr8_15841388     AOna    T    C        0      0        2 
   8  chr8_15841388     ASom    T    C        0      0        2 
   8  chr8_15841388     HCab    T    C        0      0        2 
   8  chr8_15841388     HPrz    T    C        0      0        2 
   8  chr8_15841388     ZBoe    T    C      0.5      1        2 
   8  chr8_15841388     ZGre    T    C        0      0        2 
   8  chr8_15841388     ZHar    T    C        0      0        2 
   8  chr8_15841388   Sample    T    C        0      0        2 
   8  chr8_15843400     AAsi    A    G        0      0        2 
   8  chr8_15843400     AKia    A    G        0      0        2 
   8  chr8_15843400     AOna    A    G        0      0        2 
   8  chr8_15843400     ASom    A    G        0      0        2 
   8  chr8_15843400     HCab    A    G        0      0        2 
   8  chr8_15843400     HPrz    A    G        0      0        2 
   8  chr8_15843400     ZBoe    A    G        0      0        2 
   8  chr8_15843400     ZGre    A    G      0.5      1        2 
   8  chr8_15843400     ZHar    A    G        0      0        2 
   8  chr8_15843400   Sample    A    G        0      0        2 
   8  chr8_15846619     AAsi    C    T        0      0        2 
   8  chr8_15846619     AKia    C    T        0      0        2 
   8  chr8_15846619     AOna    C    T        0      0        2 
   8  chr8_15846619     ASom    C    T        0      0        2 
   8  chr8_15846619     HCab    C    T        1      2        2 
   8  chr8_15846619     HPrz    C    T        1      2        2 
   8  chr8_15846619     ZBoe    C    T        0      0        2 
   8  chr8_15846619     ZGre    C    T        0      0        2 
   8  chr8_15846619     ZHar    C    T        0      0        2 
   8  chr8_15846619   Sample    C    T        0      0        2 
   8  chr8_15848327     AAsi    A    G        0      0        2 
   8  chr8_15848327     AKia    A    G        0      0        2 
   8  chr8_15848327     AOna    A    G      0.5      1        2 
   8  chr8_15848327     ASom    A    G        0      0        2 
   8  chr8_15848327     HCab    A    G        0      0        2 
   8  chr8_15848327     HPrz    A    G        0      0        2 
   8  chr8_15848327     ZBoe    A    G        0      0        2 
   8  chr8_15848327     ZGre    A    G        0      0        2 
   8  chr8_15848327     ZHar    A    G        0      0        2 
   8  chr8_15848327   Sample    A    G        0      0        2 
   8  chr8_15849188     AAsi    G    C        0      0        2 
   8  chr8_15849188     AKia    G    C        0      0        2 
   8  chr8_15849188     AOna    G    C        0      0        2 
   8  chr8_15849188     ASom    G    C        0      0        2 
   8  chr8_15849188     HCab    G    C        1      2        2 
   8  chr8_15849188     HPrz    G    C        1      2        2 
   8  chr8_15849188     ZBoe    G    C        0      0        2 
   8  chr8_15849188     ZGre    G    C        0      0        2 
   8  chr8_15849188     ZHar    G    C        0      0        2 
   8  chr8_15849188   Sample    G    C        0      0        2 
   8  chr8_15849488     AAsi    C    T        0      0        2 
   8  chr8_15849488     AKia    C    T        0      0        2 
   8  chr8_15849488     AOna    C    T        0      0        2 
   8  chr8_15849488     ASom    C    T        0      0        2 
   8  chr8_15849488     HCab    C    T        1      2        2 
   8  chr8_15849488     HPrz    C    T        1      2        2 
   8  chr8_15849488     ZBoe    C    T        0      0        2 
   8  chr8_15849488     ZGre    C    T        0      0        2 
   8  chr8_15849488     ZHar    C    T        0      0        2 
   8  chr8_15849488   Sample    C    T        0      0        2 
   8  chr8_15855422     AAsi    G    A        0      0        2 
   8  chr8_15855422     AKia    G    A        0      0        2 
   8  chr8_15855422     AOna    G    A        0      0        2 
   8  chr8_15855422     ASom    G    A        0      0        2 
   8  chr8_15855422     HCab    G    A        0      0        2 
   8  chr8_15855422     HPrz    G    A      0.5      1        2 
   8  chr8_15855422     ZBoe    G    A        0      0        2 
   8  chr8_15855422     ZGre    G    A        0      0        2 
   8  chr8_15855422     ZHar    G    A        0      0        2 
   8  chr8_15855422   Sample    G    A        0      0        2 
   8  chr8_15862422     AAsi    T    C        0      0        2 
   8  chr8_15862422     AKia    T    C        0      0        2 
   8  chr8_15862422     AOna    T    C        0      0        2 
   8  chr8_15862422     ASom    T    C        0      0        2 
   8  chr8_15862422     HCab    T    C        0      0        2 
   8  chr8_15862422     HPrz    T    C        0      0        2 
   8  chr8_15862422     ZBoe    T    C        0      0        2 
   8  chr8_15862422     ZGre    T    C      0.5      1        2 
   8  chr8_15862422     ZHar    T    C        0      0        2 
   8  chr8_15862422   Sample    T    C        0      0        2 
   8  chr8_15869157     AAsi    G    A        0      0        2 
   8  chr8_15869157     AKia    G    A        0      0        2 
   8  chr8_15869157     AOna    G    A        0      0        2 
   8  chr8_15869157     ASom    G    A        0      0        2 
   8  chr8_15869157     HCab    G    A        0      0        2 
   8  chr8_15869157     HPrz    G    A        0      0        2 
   8  chr8_15869157     ZBoe    G    A      0.5      1        2 
   8  chr8_15869157     ZGre    G    A        0      0        2 
   8  chr8_15869157     ZHar    G    A        0      0        2 
   8  chr8_15869157   Sample    G    A        0      0        2 
   8  chr8_15872603     AAsi    A    G        0      0        2 
   8  chr8_15872603     AKia    A    G        0      0        2 
   8  chr8_15872603     AOna    A    G        0      0        2 
   8  chr8_15872603     ASom    A    G        0      0        2 
   8  chr8_15872603     HCab    A    G        1      2        2 
   8  chr8_15872603     HPrz    A    G      0.5      1        2 
   8  chr8_15872603     ZBoe    A    G        1      2        2 
   8  chr8_15872603     ZGre    A    G        1      2        2 
   8  chr8_15872603     ZHar    A    G        1      2        2 
   8  chr8_15872603   Sample    A    G        0      0        2 
   8  chr8_15873591     AAsi    G    A        0      0        2 
   8  chr8_15873591     AKia    G    A        0      0        2 
   8  chr8_15873591     AOna    G    A        0      0        2 
   8  chr8_15873591     ASom    G    A        0      0        2 
   8  chr8_15873591     HCab    G    A        0      0        2 
   8  chr8_15873591     HPrz    G    A      0.5      1        2 
   8  chr8_15873591     ZBoe    G    A        0      0        2 
   8  chr8_15873591     ZGre    G    A        0      0        2 
   8  chr8_15873591     ZHar    G    A        0      0        2 
   8  chr8_15873591   Sample    G    A        0      0        2 
   8  chr8_15876132     AAsi    T    C        0      0        2 
   8  chr8_15876132     AKia    T    C        0      0        2 
   8  chr8_15876132     AOna    T    C        0      0        2 
   8  chr8_15876132     ASom    T    C        0      0        2 
   8  chr8_15876132     HCab    T    C        0      0        2 
   8  chr8_15876132     HPrz    T    C        0      0        2 
   8  chr8_15876132     ZBoe    T    C        0      0        2 
   8  chr8_15876132     ZGre    T    C      0.5      1        2 
   8  chr8_15876132     ZHar    T    C        0      0        2 
   8  chr8_15876132   Sample    T    C        0      0        2 
   8  chr8_15884415     AAsi    A    G        0      0        2 
   8  chr8_15884415     AKia    A    G        0      0        2 
   8  chr8_15884415     AOna    A    G        0      0        2 
   8  chr8_15884415     ASom    A    G        0      0        2 
   8  chr8_15884415     HCab    A    G        0      0        2 
   8  chr8_15884415     HPrz    A    G        0      0        2 
   8  chr8_15884415     ZBoe    A    G        0      0        2 
   8  chr8_15884415     ZGre    A    G        0      0        2 
   8  chr8_15884415     ZHar    A    G      0.5      1        2 
   8  chr8_15884415   Sample    A    G        0      0        2 
   8  chr8_15886002     AAsi    C    G        0      0        2 
   8  chr8_15886002     AKia    C    G        0      0        2 
   8  chr8_15886002     AOna    C    G        0      0        2 
   8  chr8_15886002     ASom    C    G        0      0        2 
   8  chr8_15886002     HCab    C    G        0      0        2 
   8  chr8_15886002     HPrz    C    G        0      0        2 
   8  chr8_15886002     ZBoe    C    G        0      0        2 
   8  chr8_15886002     ZGre    C    G        0      0        2 
   8  chr8_15886002     ZHar    C    G        1      2        2 
   8  chr8_15886002   Sample    C    G        0      0        2 
   8  chr8_15889139     AAsi    C    T        0      0        2 
   8  chr8_15889139     AKia    C    T        0      0        2 
   8  chr8_15889139     AOna    C    T        0      0        2 
   8  chr8_15889139     ASom    C    T        0      0        2 
   8  chr8_15889139     HCab    C    T        1      2        2 
   8  chr8_15889139     HPrz    C    T        1      2        2 
   8  chr8_15889139     ZBoe    C    T        0      0        2 
   8  chr8_15889139     ZGre    C    T        0      0        2 
   8  chr8_15889139     ZHar    C    T        0      0        2 
   8  chr8_15889139   Sample    C    T        0      0        2 
   8  chr8_15891756     AAsi    T    C        0      0        2 
   8  chr8_15891756     AKia    T    C        0      0        2 
   8  chr8_15891756     AOna    T    C        0      0        2 
   8  chr8_15891756     ASom    T    C        0      0        2 
   8  chr8_15891756     HCab    T    C        0      0        2 
   8  chr8_15891756     HPrz    T    C        0      0        2 
   8  chr8_15891756     ZBoe    T    C        0      0        2 
   8  chr8_15891756     ZGre    T    C        0      0        2 
   8  chr8_15891756     ZHar    T    C        1      2        2 
   8  chr8_15891756   Sample    T    C        0      0        2 
   8  chr8_15891835     AAsi    G    T        0      0        2 
   8  chr8_15891835     AKia    G    T        0      0        2 
   8  chr8_15891835     AOna    G    T        0      0        2 
   8  chr8_15891835     ASom    G    T        0      0        2 
   8  chr8_15891835     HCab    G    T        0      0        2 
   8  chr8_15891835     HPrz    G    T        0      0        2 
   8  chr8_15891835     ZBoe    G    T      0.5      1        2 
   8  chr8_15891835     ZGre    G    T        0      0        2 
   8  chr8_15891835     ZHar    G    T        0      0        2 
   8  chr8_15891835   Sample    G    T        0      0        2 
   8  chr8_15900756     AAsi    T    G        0      0        2 
   8  chr8_15900756     AKia    T    G        0      0        2 
   8  chr8_15900756     AOna    T    G        0      0        2 
   8  chr8_15900756     ASom    T    G        0      0        2 
   8  chr8_15900756     HCab    T    G      0.5      1        2 
   8  chr8_15900756     HPrz    T    G        0      0        2 
   8  chr8_15900756     ZBoe    T    G        0      0        2 
   8  chr8_15900756     ZGre    T    G        0      0        2 
   8  chr8_15900756     ZHar    T    G        0      0        2 
   8  chr8_15900756   Sample    T    G        0      0        2 
   8  chr8_15906891     AAsi    G    A        0      0        2 
   8  chr8_15906891     AKia    G    A        0      0        2 
   8  chr8_15906891     AOna    G    A        0      0        2 
   8  chr8_15906891     ASom    G    A        0      0        2 
   8  chr8_15906891     HCab    G    A        0      0        2 
   8  chr8_15906891     HPrz    G    A        1      2        2 
   8  chr8_15906891     ZBoe    G    A        0      0        2 
   8  chr8_15906891     ZGre    G    A        0      0        2 
   8  chr8_15906891     ZHar    G    A        0      0        2 
   8  chr8_15906891   Sample    G    A        0      0        2 
   8  chr8_15909449     AAsi    G    A        0      0        2 
   8  chr8_15909449     AKia    G    A        0      0        2 
   8  chr8_15909449     AOna    G    A        0      0        2 
   8  chr8_15909449     ASom    G    A        0      0        2 
   8  chr8_15909449     HCab    G    A      0.5      1        2 
   8  chr8_15909449     HPrz    G    A        0      0        2 
   8  chr8_15909449     ZBoe    G    A        0      0        2 
   8  chr8_15909449     ZGre    G    A        0      0        2 
   8  chr8_15909449     ZHar    G    A        0      0        2 
   8  chr8_15909449   Sample    G    A        0      0        2 
   8  chr8_15911082     AAsi    T    C        0      0        2 
   8  chr8_15911082     AKia    T    C        1      2        2 
   8  chr8_15911082     AOna    T    C        1      2        2 
   8  chr8_15911082     ASom    T    C        0      0        2 
   8  chr8_15911082     HCab    T    C        0      0        2 
   8  chr8_15911082     HPrz    T    C        0      0        2 
   8  chr8_15911082     ZBoe    T    C        0      0        2 
   8  chr8_15911082     ZGre    T    C        1      2        2 
   8  chr8_15911082     ZHar    T    C        1      2        2 
   8  chr8_15911082   Sample    T    C        0      0        2 
   8  chr8_15917900     AAsi    C    T        0      0        2 
   8  chr8_15917900     AKia    C    T        0      0        2 
   8  chr8_15917900     AOna    C    T        0      0        2 
   8  chr8_15917900     ASom    C    T        0      0        2 
   8  chr8_15917900     HCab    C    T        0      0        2 
   8  chr8_15917900     HPrz    C    T        0      0        2 
   8  chr8_15917900     ZBoe    C    T        0      0        2 
   8  chr8_15917900     ZGre    C    T        0      0        2 
   8  chr8_15917900     ZHar    C    T        1      2        2 
   8  chr8_15917900   Sample    C    T        0      0        2 
   8  chr8_15919331     AAsi    G    A        0      0        2 
   8  chr8_15919331     AKia    G    A        0      0        2 
   8  chr8_15919331     AOna    G    A      0.5      1        2 
   8  chr8_15919331     ASom    G    A        0      0        2 
   8  chr8_15919331     HCab    G    A        0      0        2 
   8  chr8_15919331     HPrz    G    A        0      0        2 
   8  chr8_15919331     ZBoe    G    A        0      0        2 
   8  chr8_15919331     ZGre    G    A        0      0        2 
   8  chr8_15919331     ZHar    G    A        0      0        2 
   8  chr8_15919331   Sample    G    A        0      0        2 
   8  chr8_15919550     AAsi    A    G        0      0        2 
   8  chr8_15919550     AKia    A    G        0      0        2 
   8  chr8_15919550     AOna    A    G        0      0        2 
   8  chr8_15919550     ASom    A    G        0      0        2 
   8  chr8_15919550     HCab    A    G        1      2        2 
   8  chr8_15919550     HPrz    A    G        1      2        2 
   8  chr8_15919550     ZBoe    A    G        0      0        2 
   8  chr8_15919550     ZGre    A    G        0      0        2 
   8  chr8_15919550     ZHar    A    G        0      0        2 
   8  chr8_15919550   Sample    A    G        0      0        2 
   8  chr8_15921407     AAsi    A    G        0      0        2 
   8  chr8_15921407     AKia    A    G        0      0        2 
   8  chr8_15921407     AOna    A    G        0      0        2 
   8  chr8_15921407     ASom    A    G        0      0        2 
   8  chr8_15921407     HCab    A    G        0      0        2 
   8  chr8_15921407     HPrz    A    G        0      0        2 
   8  chr8_15921407     ZBoe    A    G        0      0        2 
   8  chr8_15921407     ZGre    A    G        0      0        2 
   8  chr8_15921407     ZHar    A    G        1      2        2 
   8  chr8_15921407   Sample    A    G        0      0        2 
   8  chr8_15925692     AAsi    G    C        0      0        2 
   8  chr8_15925692     AKia    G    C        0      0        2 
   8  chr8_15925692     AOna    G    C        0      0        2 
   8  chr8_15925692     ASom    G    C        0      0        2 
   8  chr8_15925692     HCab    G    C        1      2        2 
   8  chr8_15925692     HPrz    G    C        1      2        2 
   8  chr8_15925692     ZBoe    G    C        0      0        2 
   8  chr8_15925692     ZGre    G    C        0      0        2 
   8  chr8_15925692     ZHar    G    C        0      0        2 
   8  chr8_15925692   Sample    G    C        0      0        2 
   8  chr8_15928725     AAsi    T    G        1      2        2 
   8  chr8_15928725     AKia    T    G        0      0        2 
   8  chr8_15928725     AOna    T    G        0      0        2 
   8  chr8_15928725     ASom    T    G      0.5      1        2 
   8  chr8_15928725     HCab    T    G        0      0        2 
   8  chr8_15928725     HPrz    T    G        0      0        2 
   8  chr8_15928725     ZBoe    T    G        0      0        2 
   8  chr8_15928725     ZGre    T    G        0      0        2 
   8  chr8_15928725     ZHar    T    G        0      0        2 
   8  chr8_15928725   Sample    T    G        0      0        2 
   8  chr8_15929433     AAsi    T    C        0      0        2 
   8  chr8_15929433     AKia    T    C        0      0        2 
   8  chr8_15929433     AOna    T    C        0      0        2 
   8  chr8_15929433     ASom    T    C        0      0        2 
   8  chr8_15929433     HCab    T    C        0      0        2 
   8  chr8_15929433     HPrz    T    C      0.5      1        2 
   8  chr8_15929433     ZBoe    T    C        0      0        2 
   8  chr8_15929433     ZGre    T    C        0      0        2 
   8  chr8_15929433     ZHar    T    C        0      0        2 
   8  chr8_15929433   Sample    T    C        0      0        2 
   8  chr8_15932355     AAsi    A    G        0      0        2 
   8  chr8_15932355     AKia    A    G        0      0        2 
   8  chr8_15932355     AOna    A    G        0      0        2 
   8  chr8_15932355     ASom    A    G        0      0        2 
   8  chr8_15932355     HCab    A    G        1      2        2 
   8  chr8_15932355     HPrz    A    G        1      2        2 
   8  chr8_15932355     ZBoe    A    G        0      0        2 
   8  chr8_15932355     ZGre    A    G        0      0        2 
   8  chr8_15932355     ZHar    A    G        0      0        2 
   8  chr8_15932355   Sample    A    G        0      0        2 
   8  chr8_15934319     AAsi    A    G        0      0        2 
   8  chr8_15934319     AKia    A    G        0      0        2 
   8  chr8_15934319     AOna    A    G        0      0        2 
   8  chr8_15934319     ASom    A    G        0      0        2 
   8  chr8_15934319     HCab    A    G        0      0        2 
   8  chr8_15934319     HPrz    A    G        0      0        2 
   8  chr8_15934319     ZBoe    A    G      0.5      1        2 
   8  chr8_15934319     ZGre    A    G        0      0        2 
   8  chr8_15934319     ZHar    A    G        0      0        2 
   8  chr8_15934319   Sample    A    G        0      0        2 
   8  chr8_15935818     AAsi    A    G        0      0        2 
   8  chr8_15935818     AKia    A    G        0      0        2 
   8  chr8_15935818     AOna    A    G        0      0        2 
   8  chr8_15935818     ASom    A    G        0      0        2 
   8  chr8_15935818     HCab    A    G        0      0        2 
   8  chr8_15935818     HPrz    A    G        0      0        2 
   8  chr8_15935818     ZBoe    A    G      0.5      1        2 
   8  chr8_15935818     ZGre    A    G        0      0        2 
   8  chr8_15935818     ZHar    A    G        0      0        2 
   8  chr8_15935818   Sample    A    G        0      0        2 
   8  chr8_15940520     AAsi    A    G        0      0        2 
   8  chr8_15940520     AKia    A    G        0      0        2 
   8  chr8_15940520     AOna    A    G      0.5      1        2 
   8  chr8_15940520     ASom    A    G        0      0        2 
   8  chr8_15940520     HCab    A    G        0      0        2 
   8  chr8_15940520     HPrz    A    G        0      0        2 
   8  chr8_15940520     ZBoe    A    G        0      0        2 
   8  chr8_15940520     ZGre    A    G        0      0        2 
   8  chr8_15940520     ZHar    A    G        0      0        2 
   8  chr8_15940520   Sample    A    G        0      0        2 
   8  chr8_15942139     AAsi    A    G        0      0        2 
   8  chr8_15942139     AKia    A    G        1      2        2 
   8  chr8_15942139     AOna    A    G        0      0        2 
   8  chr8_15942139     ASom    A    G        0      0        2 
   8  chr8_15942139     HCab    A    G        0      0        2 
   8  chr8_15942139     HPrz    A    G        0      0        2 
   8  chr8_15942139     ZBoe    A    G        0      0        2 
   8  chr8_15942139     ZGre    A    G        0      0        2 
   8  chr8_15942139     ZHar    A    G        0      0        2 
   8  chr8_15942139   Sample    A    G        0      0        2 
   8  chr8_15944729     AAsi    T    C      0.5      1        2 
   8  chr8_15944729     AKia    T    C        0      0        2 
   8  chr8_15944729     AOna    T    C        0      0        2 
   8  chr8_15944729     ASom    T    C        0      0        2 
   8  chr8_15944729     HCab    T    C        0      0        2 
   8  chr8_15944729     HPrz    T    C        0      0        2 
   8  chr8_15944729     ZBoe    T    C        0      0        2 
   8  chr8_15944729     ZGre    T    C        0      0        2 
   8  chr8_15944729     ZHar    T    C        0      0        2 
   8  chr8_15944729   Sample    T    C        1      2        2 
   8  chr8_15945068     AAsi    A    G      0.5      1        2 
   8  chr8_15945068     AKia    A    G        0      0        2 
   8  chr8_15945068     AOna    A    G        0      0        2 
   8  chr8_15945068     ASom    A    G      0.5      1        2 
   8  chr8_15945068     HCab    A    G        0      0        2 
   8  chr8_15945068     HPrz    A    G        0      0        2 
   8  chr8_15945068     ZBoe    A    G        0      0        2 
   8  chr8_15945068     ZGre    A    G        0      0        2 
   8  chr8_15945068     ZHar    A    G        0      0        2 
   8  chr8_15945068   Sample    A    G        0      0        2 
   8  chr8_15950048     AAsi    C    A        0      0        2 
   8  chr8_15950048     AKia    C    A      0.5      1        2 
   8  chr8_15950048     AOna    C    A        0      0        2 
   8  chr8_15950048     ASom    C    A        0      0        2 
   8  chr8_15950048     HCab    C    A        0      0        2 
   8  chr8_15950048     HPrz    C    A        0      0        2 
   8  chr8_15950048     ZBoe    C    A        0      0        2 
   8  chr8_15950048     ZGre    C    A        0      0        2 
   8  chr8_15950048     ZHar    C    A        0      0        2 
   8  chr8_15950048   Sample    C    A        0      0        2 
   8  chr8_15951260     AAsi    A    C      0.5      1        2 
   8  chr8_15951260     AKia    A    C        0      0        2 
   8  chr8_15951260     AOna    A    C        0      0        2 
   8  chr8_15951260     ASom    A    C        0      0        2 
   8  chr8_15951260     HCab    A    C        0      0        2 
   8  chr8_15951260     HPrz    A    C        0      0        2 
   8  chr8_15951260     ZBoe    A    C        0      0        2 
   8  chr8_15951260     ZGre    A    C        0      0        2 
   8  chr8_15951260     ZHar    A    C        0      0        2 
   8  chr8_15951260   Sample    A    C        1      2        2 
   8  chr8_15959528     AAsi    G    T        0      0        2 
   8  chr8_15959528     AKia    G    T        0      0        2 
   8  chr8_15959528     AOna    G    T        0      0        2 
   8  chr8_15959528     ASom    G    T        0      0        2 
   8  chr8_15959528     HCab    G    T        0      0        2 
   8  chr8_15959528     HPrz    G    T        0      0        2 
   8  chr8_15959528     ZBoe    G    T        0      0        2 
   8  chr8_15959528     ZGre    G    T        0      0        2 
   8  chr8_15959528     ZHar    G    T      0.5      1        2 
   8  chr8_15959528   Sample    G    T        0      0        2 
   8  chr8_15960143     AAsi    A    G        0      0        2 
   8  chr8_15960143     AKia    A    G        0      0        2 
   8  chr8_15960143     AOna    A    G        0      0        2 
   8  chr8_15960143     ASom    A    G      0.5      1        2 
   8  chr8_15960143     HCab    A    G        0      0        2 
   8  chr8_15960143     HPrz    A    G        0      0        2 
   8  chr8_15960143     ZBoe    A    G        0      0        2 
   8  chr8_15960143     ZGre    A    G        0      0        2 
   8  chr8_15960143     ZHar    A    G        0      0        2 
   8  chr8_15960143   Sample    A    G        0      0        2 
   8  chr8_15962825     AAsi    T    A        0      0        2 
   8  chr8_15962825     AKia    T    A        0      0        2 
   8  chr8_15962825     AOna    T    A        0      0        2 
   8  chr8_15962825     ASom    T    A        0      0        2 
   8  chr8_15962825     HCab    T    A        1      2        2 
   8  chr8_15962825     HPrz    T    A        1      2        2 
   8  chr8_15962825     ZBoe    T    A        0      0        2 
   8  chr8_15962825     ZGre    T    A        0      0        2 
   8  chr8_15962825     ZHar    T    A        0      0        2 
   8  chr8_15962825   Sample    T    A        0      0        2 
   8  chr8_15967572     AAsi    G    C        0      0        2 
   8  chr8_15967572     AKia    G    C        0      0        2 
   8  chr8_15967572     AOna    G    C        0      0        2 
   8  chr8_15967572     ASom    G    C        0      0        2 
   8  chr8_15967572     HCab    G    C        0      0        2 
   8  chr8_15967572     HPrz    G    C        0      0        2 
   8  chr8_15967572     ZBoe    G    C      0.5      1        2 
   8  chr8_15967572     ZGre    G    C        0      0        2 
   8  chr8_15967572     ZHar    G    C        0      0        2 
   8  chr8_15967572   Sample    G    C        0      0        2 
   8  chr8_15973792     AAsi    A    G        0      0        2 
   8  chr8_15973792     AKia    A    G        0      0        2 
   8  chr8_15973792     AOna    A    G        0      0        2 
   8  chr8_15973792     ASom    A    G        0      0        2 
   8  chr8_15973792     HCab    A    G        0      0        2 
   8  chr8_15973792     HPrz    A    G        0      0        2 
   8  chr8_15973792     ZBoe    A    G        1      2        2 
   8  chr8_15973792     ZGre    A    G        0      0        2 
   8  chr8_15973792     ZHar    A    G        0      0        2 
   8  chr8_15973792   Sample    A    G        0      0        2 
   8  chr8_15974389     AAsi    A    G        0      0        2 
   8  chr8_15974389     AKia    A    G        0      0        2 
   8  chr8_15974389     AOna    A    G        0      0        2 
   8  chr8_15974389     ASom    A    G        0      0        2 
   8  chr8_15974389     HCab    A    G        1      2        2 
   8  chr8_15974389     HPrz    A    G      0.5      1        2 
   8  chr8_15974389     ZBoe    A    G        0      0        2 
   8  chr8_15974389     ZGre    A    G        0      0        2 
   8  chr8_15974389     ZHar    A    G        0      0        2 
   8  chr8_15974389   Sample    A    G        0      0        2 
   8  chr8_15976506     AAsi    G    T        0      0        2 
   8  chr8_15976506     AKia    G    T        0      0        2 
   8  chr8_15976506     AOna    G    T        0      0        2 
   8  chr8_15976506     ASom    G    T        0      0        2 
   8  chr8_15976506     HCab    G    T        1      2        2 
   8  chr8_15976506     HPrz    G    T        1      2        2 
   8  chr8_15976506     ZBoe    G    T        0      0        2 
   8  chr8_15976506     ZGre    G    T        0      0        2 
   8  chr8_15976506     ZHar    G    T        0      0        2 
   8  chr8_15976506   Sample    G    T        0      0        2 
   8  chr8_15976672     AAsi    G    C        0      0        2 
   8  chr8_15976672     AKia    G    C        0      0        2 
   8  chr8_15976672     AOna    G    C      0.5      1        2 
   8  chr8_15976672     ASom    G    C        0      0        2 
   8  chr8_15976672     HCab    G    C        0      0        2 
   8  chr8_15976672     HPrz    G    C        0      0        2 
   8  chr8_15976672     ZBoe    G    C        0      0        2 
   8  chr8_15976672     ZGre    G    C        0      0        2 
   8  chr8_15976672     ZHar    G    C        0      0        2 
   8  chr8_15976672   Sample    G    C        0      0        2 
   8  chr8_15977129     AAsi    T    C        0      0        2 
   8  chr8_15977129     AKia    T    C        0      0        2 
   8  chr8_15977129     AOna    T    C      0.5      1        2 
   8  chr8_15977129     ASom    T    C        0      0        2 
   8  chr8_15977129     HCab    T    C        0      0        2 
   8  chr8_15977129     HPrz    T    C        0      0        2 
   8  chr8_15977129     ZBoe    T    C        0      0        2 
   8  chr8_15977129     ZGre    T    C        0      0        2 
   8  chr8_15977129     ZHar    T    C        0      0        2 
   8  chr8_15977129   Sample    T    C        0      0        2 
   8  chr8_15978315     AAsi    T    G        0      0        2 
   8  chr8_15978315     AKia    T    G        0      0        2 
   8  chr8_15978315     AOna    T    G        0      0        2 
   8  chr8_15978315     ASom    T    G        0      0        2 
   8  chr8_15978315     HCab    T    G        0      0        2 
   8  chr8_15978315     HPrz    T    G        0      0        2 
   8  chr8_15978315     ZBoe    T    G        0      0        2 
   8  chr8_15978315     ZGre    T    G      0.5      1        2 
   8  chr8_15978315     ZHar    T    G        0      0        2 
   8  chr8_15978315   Sample    T    G        0      0        2 
   8  chr8_15982060     AAsi    T    C        0      0        2 
   8  chr8_15982060     AKia    T    C        0      0        2 
   8  chr8_15982060     AOna    T    C        0      0        2 
   8  chr8_15982060     ASom    T    C        0      0        2 
   8  chr8_15982060     HCab    T    C        0      0        2 
   8  chr8_15982060     HPrz    T    C        0      0        2 
   8  chr8_15982060     ZBoe    T    C      0.5      1        2 
   8  chr8_15982060     ZGre    T    C        0      0        2 
   8  chr8_15982060     ZHar    T    C        0      0        2 
   8  chr8_15982060   Sample    T    C        0      0        2 
   8  chr8_15982530     AAsi    A    G        0      0        2 
   8  chr8_15982530     AKia    A    G        0      0        2 
   8  chr8_15982530     AOna    A    G        0      0        2 
   8  chr8_15982530     ASom    A    G        0      0        2 
   8  chr8_15982530     HCab    A    G        1      2        2 
   8  chr8_15982530     HPrz    A    G        1      2        2 
   8  chr8_15982530     ZBoe    A    G        0      0        2 
   8  chr8_15982530     ZGre    A    G        0      0        2 
   8  chr8_15982530     ZHar    A    G        0      0        2 
   8  chr8_15982530   Sample    A    G        0      0        2 
   8  chr8_15984832     AAsi    T    C        0      0        2 
   8  chr8_15984832     AKia    T    C        0      0        2 
   8  chr8_15984832     AOna    T    C      0.5      1        2 
   8  chr8_15984832     ASom    T    C        0      0        2 
   8  chr8_15984832     HCab    T    C        0      0        2 
   8  chr8_15984832     HPrz    T    C        0      0        2 
   8  chr8_15984832     ZBoe    T    C        0      0        2 
   8  chr8_15984832     ZGre    T    C        0      0        2 
   8  chr8_15984832     ZHar    T    C        0      0        2 
   8  chr8_15984832   Sample    T    C        0      0        2 
   8  chr8_15985721     AAsi    C    T        0      0        2 
   8  chr8_15985721     AKia    C    T        0      0        2 
   8  chr8_15985721     AOna    C    T        0      0        2 
   8  chr8_15985721     ASom    C    T        0      0        2 
   8  chr8_15985721     HCab    C    T      0.5      1        2 
   8  chr8_15985721     HPrz    C    T        0      0        2 
   8  chr8_15985721     ZBoe    C    T        0      0        2 
   8  chr8_15985721     ZGre    C    T        0      0        2 
   8  chr8_15985721     ZHar    C    T        0      0        2 
   8  chr8_15985721   Sample    C    T        0      0        2 
   8  chr8_15986288     AAsi    A    G        0      0        2 
   8  chr8_15986288     AKia    A    G        0      0        2 
   8  chr8_15986288     AOna    A    G        0      0        2 
   8  chr8_15986288     ASom    A    G        0      0        2 
   8  chr8_15986288     HCab    A    G        1      2        2 
   8  chr8_15986288     HPrz    A    G        1      2        2 
   8  chr8_15986288     ZBoe    A    G        0      0        2 
   8  chr8_15986288     ZGre    A    G        0      0        2 
   8  chr8_15986288     ZHar    A    G        0      0        2 
   8  chr8_15986288   Sample    A    G        0      0        2 
   8  chr8_15992185     AAsi    C    G        0      0        2 
   8  chr8_15992185     AKia    C    G        0      0        2 
   8  chr8_15992185     AOna    C    G        0      0        2 
   8  chr8_15992185     ASom    C    G        0      0        2 
   8  chr8_15992185     HCab    C    G        0      0        2 
   8  chr8_15992185     HPrz    C    G        0      0        2 
   8  chr8_15992185     ZBoe    C    G        0      0        2 
   8  chr8_15992185     ZGre    C    G      0.5      1        2 
   8  chr8_15992185     ZHar    C    G        0      0        2 
   8  chr8_15992185   Sample    C    G        0      0        2 
   8  chr8_15994147     AAsi    A    G        0      0        2 
   8  chr8_15994147     AKia    A    G        1      2        2 
   8  chr8_15994147     AOna    A    G        0      0        2 
   8  chr8_15994147     ASom    A    G        0      0        2 
   8  chr8_15994147     HCab    A    G        0      0        2 
   8  chr8_15994147     HPrz    A    G        0      0        2 
   8  chr8_15994147     ZBoe    A    G        0      0        2 
   8  chr8_15994147     ZGre    A    G        0      0        2 
   8  chr8_15994147     ZHar    A    G        0      0        2 
   8  chr8_15994147   Sample    A    G        0      0        2 
   8  chr8_15994781     AAsi    G    A        0      0        2 
   8  chr8_15994781     AKia    G    A        0      0        2 
   8  chr8_15994781     AOna    G    A        0      0        2 
   8  chr8_15994781     ASom    G    A        0      0        2 
   8  chr8_15994781     HCab    G    A        0      0        2 
   8  chr8_15994781     HPrz    G    A        0      0        2 
   8  chr8_15994781     ZBoe    G    A      0.5      1        2 
   8  chr8_15994781     ZGre    G    A        0      0        2 
   8  chr8_15994781     ZHar    G    A        0      0        2 
   8  chr8_15994781   Sample    G    A        0      0        2 
   8  chr8_15995602     AAsi    T    C        0      0        2 
   8  chr8_15995602     AKia    T    C        0      0        2 
   8  chr8_15995602     AOna    T    C      0.5      1        2 
   8  chr8_15995602     ASom    T    C        0      0        2 
   8  chr8_15995602     HCab    T    C        0      0        2 
   8  chr8_15995602     HPrz    T    C        0      0        2 
   8  chr8_15995602     ZBoe    T    C        0      0        2 
   8  chr8_15995602     ZGre    T    C        0      0        2 
   8  chr8_15995602     ZHar    T    C        0      0        2 
   8  chr8_15995602   Sample    T    C        0      0        2 
   8  chr8_15997368     AAsi    C    A        0      0        2 
   8  chr8_15997368     AKia    C    A        0      0        2 
   8  chr8_15997368     AOna    C    A        0      0        2 
   8  chr8_15997368     ASom    C    A        0      0        2 
   8  chr8_15997368     HCab    C    A        1      2        2 
   8  chr8_15997368     HPrz    C    A        1      2        2 
   8  chr8_15997368     ZBoe    C    A        0      0        2 
   8  chr8_15997368     ZGre    C    A        0      0        2 
   8  chr8_15997368     ZHar    C    A        0      0        2 
   8  chr8_15997368   Sample    C    A        0      0        2 
   8  chr8_15998987     AAsi    T    C        0      0        2 
   8  chr8_15998987     AKia    T    C      0.5      1        2 
   8  chr8_15998987     AOna    T    C        0      0        2 
   8  chr8_15998987     ASom    T    C        0      0        2 
   8  chr8_15998987     HCab    T    C        0      0        2 
   8  chr8_15998987     HPrz    T    C        0      0        2 
   8  chr8_15998987     ZBoe    T    C        0      0        2 
   8  chr8_15998987     ZGre    T    C        0      0        2 
   8  chr8_15998987     ZHar    T    C        0      0        2 
   8  chr8_15998987   Sample    T    C        0      0        2 
   8  chr8_16005546     AAsi    T    C        0      0        2 
   8  chr8_16005546     AKia    T    C        0      0        2 
   8  chr8_16005546     AOna    T    C        0      0        2 
   8  chr8_16005546     ASom    T    C        0      0        2 
   8  chr8_16005546     HCab    T    C      0.5      1        2 
   8  chr8_16005546     HPrz    T    C        0      0        2 
   8  chr8_16005546     ZBoe    T    C        0      0        2 
   8  chr8_16005546     ZGre    T    C        0      0        2 
   8  chr8_16005546     ZHar    T    C        0      0        2 
   8  chr8_16005546   Sample    T    C        0      0        2 
   8  chr8_16005822     AAsi    G    T        0      0        2 
   8  chr8_16005822     AKia    G    T        0      0        2 
   8  chr8_16005822     AOna    G    T        0      0        2 
   8  chr8_16005822     ASom    G    T        0      0        2 
   8  chr8_16005822     HCab    G    T        0      0        2 
   8  chr8_16005822     HPrz    G    T        0      0        2 
   8  chr8_16005822     ZBoe    G    T      0.5      1        2 
   8  chr8_16005822     ZGre    G    T        0      0        2 
   8  chr8_16005822     ZHar    G    T        0      0        2 
   8  chr8_16005822   Sample    G    T        0      0        2 
   8  chr8_16008433     AAsi    A    G        0      0        2 
   8  chr8_16008433     AKia    A    G      0.5      1        2 
   8  chr8_16008433     AOna    A    G        0      0        2 
   8  chr8_16008433     ASom    A    G        0      0        2 
   8  chr8_16008433     HCab    A    G        0      0        2 
   8  chr8_16008433     HPrz    A    G        0      0        2 
   8  chr8_16008433     ZBoe    A    G        0      0        2 
   8  chr8_16008433     ZGre    A    G        0      0        2 
   8  chr8_16008433     ZHar    A    G        0      0        2 
   8  chr8_16008433   Sample    A    G        0      0        2 
   8  chr8_16009859     AAsi    C    T        0      0        2 
   8  chr8_16009859     AKia    C    T      0.5      1        2 
   8  chr8_16009859     AOna    C    T        0      0        2 
   8  chr8_16009859     ASom    C    T        0      0        2 
   8  chr8_16009859     HCab    C    T        0      0        2 
   8  chr8_16009859     HPrz    C    T        0      0        2 
   8  chr8_16009859     ZBoe    C    T        0      0        2 
   8  chr8_16009859     ZGre    C    T        0      0        2 
   8  chr8_16009859     ZHar    C    T        0      0        2 
   8  chr8_16009859   Sample    C    T        0      0        2 
   8  chr8_16015433     AAsi    C    T        0      0        2 
   8  chr8_16015433     AKia    C    T        0      0        2 
   8  chr8_16015433     AOna    C    T        0      0        2 
   8  chr8_16015433     ASom    C    T        0      0        2 
   8  chr8_16015433     HCab    C    T        0      0        2 
   8  chr8_16015433     HPrz    C    T        0      0        2 
   8  chr8_16015433     ZBoe    C    T        0      0        2 
   8  chr8_16015433     ZGre    C    T        0      0        2 
   8  chr8_16015433     ZHar    C    T      0.5      1        2 
   8  chr8_16015433   Sample    C    T        0      0        2 
   8  chr8_16016697     AAsi    T    C        0      0        2 
   8  chr8_16016697     AKia    T    C        0      0        2 
   8  chr8_16016697     AOna    T    C        0      0        2 
   8  chr8_16016697     ASom    T    C        0      0        2 
   8  chr8_16016697     HCab    T    C        1      2        2 
   8  chr8_16016697     HPrz    T    C        1      2        2 
   8  chr8_16016697     ZBoe    T    C        0      0        2 
   8  chr8_16016697     ZGre    T    C        0      0        2 
   8  chr8_16016697     ZHar    T    C        0      0        2 
   8  chr8_16016697   Sample    T    C        0      0        2 
   8  chr8_16019305     AAsi    A    T        0      0        2 
   8  chr8_16019305     AKia    A    T        0      0        2 
   8  chr8_16019305     AOna    A    T        0      0        2 
   8  chr8_16019305     ASom    A    T        0      0        2 
   8  chr8_16019305     HCab    A    T        0      0        2 
   8  chr8_16019305     HPrz    A    T      0.5      1        2 
   8  chr8_16019305     ZBoe    A    T        0      0        2 
   8  chr8_16019305     ZGre    A    T        0      0        2 
   8  chr8_16019305     ZHar    A    T        0      0        2 
   8  chr8_16019305   Sample    A    T        0      0        2 
   8  chr8_16022228     AAsi    G    A        0      0        2 
   8  chr8_16022228     AKia    G    A        0      0        2 
   8  chr8_16022228     AOna    G    A        0      0        2 
   8  chr8_16022228     ASom    G    A        0      0        2 
   8  chr8_16022228     HCab    G    A        0      0        2 
   8  chr8_16022228     HPrz    G    A        0      0        2 
   8  chr8_16022228     ZBoe    G    A        0      0        2 
   8  chr8_16022228     ZGre    G    A      0.5      1        2 
   8  chr8_16022228     ZHar    G    A        0      0        2 
   8  chr8_16022228   Sample    G    A        0      0        2 
   8  chr8_16023750     AAsi    A    G        0      0        2 
   8  chr8_16023750     AKia    A    G        1      2        2 
   8  chr8_16023750     AOna    A    G        0      0        2 
   8  chr8_16023750     ASom    A    G        0      0        2 
   8  chr8_16023750     HCab    A    G        0      0        2 
   8  chr8_16023750     HPrz    A    G        0      0        2 
   8  chr8_16023750     ZBoe    A    G        0      0        2 
   8  chr8_16023750     ZGre    A    G        0      0        2 
   8  chr8_16023750     ZHar    A    G        0      0        2 
   8  chr8_16023750   Sample    A    G        0      0        2 
   8  chr8_16034369     AAsi    G    A        0      0        2 
   8  chr8_16034369     AKia    G    A        0      0        2 
   8  chr8_16034369     AOna    G    A        0      0        2 
   8  chr8_16034369     ASom    G    A        0      0        2 
   8  chr8_16034369     HCab    G    A        1      2        2 
   8  chr8_16034369     HPrz    G    A        1      2        2 
   8  chr8_16034369     ZBoe    G    A        0      0        2 
   8  chr8_16034369     ZGre    G    A        0      0        2 
   8  chr8_16034369     ZHar    G    A        0      0        2 
   8  chr8_16034369   Sample    G    A        0      0        2 
   8  chr8_16038484     AAsi    A    G        0      0        2 
   8  chr8_16038484     AKia    A    G        0      0        2 
   8  chr8_16038484     AOna    A    G        0      0        2 
   8  chr8_16038484     ASom    A    G        0      0        2 
   8  chr8_16038484     HCab    A    G        0      0        2 
   8  chr8_16038484     HPrz    A    G        0      0        2 
   8  chr8_16038484     ZBoe    A    G      0.5      1        2 
   8  chr8_16038484     ZGre    A    G        0      0        2 
   8  chr8_16038484     ZHar    A    G        0      0        2 
   8  chr8_16038484   Sample    A    G        0      0        2 
   8  chr8_16039658     AAsi    T    C        0      0        2 
   8  chr8_16039658     AKia    T    C        0      0        2 
   8  chr8_16039658     AOna    T    C        0      0        2 
   8  chr8_16039658     ASom    T    C        0      0        2 
   8  chr8_16039658     HCab    T    C        0      0        2 
   8  chr8_16039658     HPrz    T    C        0      0        2 
   8  chr8_16039658     ZBoe    T    C        0      0        2 
   8  chr8_16039658     ZGre    T    C        0      0        2 
   8  chr8_16039658     ZHar    T    C        1      2        2 
   8  chr8_16039658   Sample    T    C        0      0        2 
   8  chr8_16040864     AAsi    T    G        0      0        2 
   8  chr8_16040864     AKia    T    G        0      0        2 
   8  chr8_16040864     AOna    T    G        0      0        2 
   8  chr8_16040864     ASom    T    G        0      0        2 
   8  chr8_16040864     HCab    T    G        1      2        2 
   8  chr8_16040864     HPrz    T    G        1      2        2 
   8  chr8_16040864     ZBoe    T    G        0      0        2 
   8  chr8_16040864     ZGre    T    G        0      0        2 
   8  chr8_16040864     ZHar    T    G        0      0        2 
   8  chr8_16040864   Sample    T    G        0      0        2 
   8  chr8_16047641     AAsi    A    G        0      0        2 
   8  chr8_16047641     AKia    A    G        1      2        2 
   8  chr8_16047641     AOna    A    G      0.5      1        2 
   8  chr8_16047641     ASom    A    G        0      0        2 
   8  chr8_16047641     HCab    A    G        1      2        2 
   8  chr8_16047641     HPrz    A    G        1      2        2 
   8  chr8_16047641     ZBoe    A    G        0      0        2 
   8  chr8_16047641     ZGre    A    G        0      0        2 
   8  chr8_16047641     ZHar    A    G        0      0        2 
   8  chr8_16047641   Sample    A    G        0      0        2 
   8  chr8_16050827     AAsi    G    A        0      0        2 
   8  chr8_16050827     AKia    G    A        0      0        2 
   8  chr8_16050827     AOna    G    A        0      0        2 
   8  chr8_16050827     ASom    G    A        0      0        2 
   8  chr8_16050827     HCab    G    A        1      2        2 
   8  chr8_16050827     HPrz    G    A        1      2        2 
   8  chr8_16050827     ZBoe    G    A        0      0        2 
   8  chr8_16050827     ZGre    G    A        0      0        2 
   8  chr8_16050827     ZHar    G    A        0      0        2 
   8  chr8_16050827   Sample    G    A        0      0        2 
   8  chr8_16050982     AAsi    T    C        0      0        2 
   8  chr8_16050982     AKia    T    C        0      0        2 
   8  chr8_16050982     AOna    T    C        0      0        2 
   8  chr8_16050982     ASom    T    C        0      0        2 
   8  chr8_16050982     HCab    T    C        0      0        2 
   8  chr8_16050982     HPrz    T    C      0.5      1        2 
   8  chr8_16050982     ZBoe    T    C        0      0        2 
   8  chr8_16050982     ZGre    T    C        0      0        2 
   8  chr8_16050982     ZHar    T    C        0      0        2 
   8  chr8_16050982   Sample    T    C        0      0        2 
   8  chr8_16057354     AAsi    G    A        0      0        2 
   8  chr8_16057354     AKia    G    A        0      0        2 
   8  chr8_16057354     AOna    G    A        0      0        2 
   8  chr8_16057354     ASom    G    A        0      0        2 
   8  chr8_16057354     HCab    G    A        0      0        2 
   8  chr8_16057354     HPrz    G    A        0      0        2 
   8  chr8_16057354     ZBoe    G    A        0      0        2 
   8  chr8_16057354     ZGre    G    A        0      0        2 
   8  chr8_16057354     ZHar    G    A      0.5      1        2 
   8  chr8_16057354   Sample    G    A        0      0        2 
   8  chr8_16061873     AAsi    A    G        0      0        2 
   8  chr8_16061873     AKia    A    G        0      0        2 
   8  chr8_16061873     AOna    A    G      0.5      1        2 
   8  chr8_16061873     ASom    A    G        0      0        2 
   8  chr8_16061873     HCab    A    G        0      0        2 
   8  chr8_16061873     HPrz    A    G        0      0        2 
   8  chr8_16061873     ZBoe    A    G        0      0        2 
   8  chr8_16061873     ZGre    A    G        0      0        2 
   8  chr8_16061873     ZHar    A    G        0      0        2 
   8  chr8_16061873   Sample    A    G        0      0        2 
   8  chr8_16062714     AAsi    A    G        0      0        2 
   8  chr8_16062714     AKia    A    G        0      0        2 
   8  chr8_16062714     AOna    A    G        0      0        2 
   8  chr8_16062714     ASom    A    G        0      0        2 
   8  chr8_16062714     HCab    A    G        0      0        2 
   8  chr8_16062714     HPrz    A    G        0      0        2 
   8  chr8_16062714     ZBoe    A    G      0.5      1        2 
   8  chr8_16062714     ZGre    A    G        0      0        2 
   8  chr8_16062714     ZHar    A    G        0      0        2 
   8  chr8_16062714   Sample    A    G        0      0        2 
   8  chr8_16065232     AAsi    T    C        0      0        2 
   8  chr8_16065232     AKia    T    C        0      0        2 
   8  chr8_16065232     AOna    T    C        0      0        2 
   8  chr8_16065232     ASom    T    C        0      0        2 
   8  chr8_16065232     HCab    T    C        0      0        2 
   8  chr8_16065232     HPrz    T    C        0      0        2 
   8  chr8_16065232     ZBoe    T    C        0      0        2 
   8  chr8_16065232     ZGre    T    C        0      0        2 
   8  chr8_16065232     ZHar    T    C        1      2        2 
   8  chr8_16065232   Sample    T    C        0      0        2 
   8  chr8_16067247     AAsi    A    G        0      0        2 
   8  chr8_16067247     AKia    A    G        0      0        2 
   8  chr8_16067247     AOna    A    G        0      0        2 
   8  chr8_16067247     ASom    A    G        0      0        2 
   8  chr8_16067247     HCab    A    G        0      0        2 
   8  chr8_16067247     HPrz    A    G        0      0        2 
   8  chr8_16067247     ZBoe    A    G        0      0        2 
   8  chr8_16067247     ZGre    A    G        1      2        2 
   8  chr8_16067247     ZHar    A    G        0      0        2 
   8  chr8_16067247   Sample    A    G        0      0        2 
   8  chr8_16071445     AAsi    T    C        0      0        2 
   8  chr8_16071445     AKia    T    C        1      2        2 
   8  chr8_16071445     AOna    T    C        1      2        2 
   8  chr8_16071445     ASom    T    C        0      0        2 
   8  chr8_16071445     HCab    T    C        0      0        2 
   8  chr8_16071445     HPrz    T    C        0      0        2 
   8  chr8_16071445     ZBoe    T    C        0      0        2 
   8  chr8_16071445     ZGre    T    C        0      0        2 
   8  chr8_16071445     ZHar    T    C        0      0        2 
   8  chr8_16071445   Sample    T    C        0      0        2 
   8  chr8_16073915     AAsi    A    G        1      2        2 
   8  chr8_16073915     AKia    A    G        0      0        2 
   8  chr8_16073915     AOna    A    G        0      0        2 
   8  chr8_16073915     ASom    A    G        1      2        2 
   8  chr8_16073915     HCab    A    G        0      0        2 
   8  chr8_16073915     HPrz    A    G        0      0        2 
   8  chr8_16073915     ZBoe    A    G        1      2        2 
   8  chr8_16073915     ZGre    A    G        0      0        2 
   8  chr8_16073915     ZHar    A    G        1      2        2 
   8  chr8_16073915   Sample    A    G        1      2        2 
   8  chr8_16075450     AAsi    A    G        0      0        2 
   8  chr8_16075450     AKia    A    G        0      0        2 
   8  chr8_16075450     AOna    A    G        0      0        2 
   8  chr8_16075450     ASom    A    G        0      0        2 
   8  chr8_16075450     HCab    A    G        0      0        2 
   8  chr8_16075450     HPrz    A    G        0      0        2 
   8  chr8_16075450     ZBoe    A    G        0      0        2 
   8  chr8_16075450     ZGre    A    G      0.5      1        2 
   8  chr8_16075450     ZHar    A    G        0      0        2 
   8  chr8_16075450   Sample    A    G        0      0        2 
   8  chr8_16083174     AAsi    A    C        0      0        2 
   8  chr8_16083174     AKia    A    C        0      0        2 
   8  chr8_16083174     AOna    A    C        0      0        2 
   8  chr8_16083174     ASom    A    C        0      0        2 
   8  chr8_16083174     HCab    A    C        0      0        2 
   8  chr8_16083174     HPrz    A    C        0      0        2 
   8  chr8_16083174     ZBoe    A    C        0      0        2 
   8  chr8_16083174     ZGre    A    C        0      0        2 
   8  chr8_16083174     ZHar    A    C        1      2        2 
   8  chr8_16083174   Sample    A    C        0      0        2 
   8  chr8_16087039     AAsi    T    C        0      0        2 
   8  chr8_16087039     AKia    T    C        1      2        2 
   8  chr8_16087039     AOna    T    C        1      2        2 
   8  chr8_16087039     ASom    T    C        0      0        2 
   8  chr8_16087039     HCab    T    C        0      0        2 
   8  chr8_16087039     HPrz    T    C        0      0        2 
   8  chr8_16087039     ZBoe    T    C        0      0        2 
   8  chr8_16087039     ZGre    T    C        0      0        2 
   8  chr8_16087039     ZHar    T    C        0      0        2 
   8  chr8_16087039   Sample    T    C        0      0        2 
   8  chr8_16091002     AAsi    C    T        0      0        2 
   8  chr8_16091002     AKia    C    T        0      0        2 
   8  chr8_16091002     AOna    C    T        0      0        2 
   8  chr8_16091002     ASom    C    T        0      0        2 
   8  chr8_16091002     HCab    C    T        1      2        2 
   8  chr8_16091002     HPrz    C    T        1      2        2 
   8  chr8_16091002     ZBoe    C    T        0      0        2 
   8  chr8_16091002     ZGre    C    T        0      0        2 
   8  chr8_16091002     ZHar    C    T        0      0        2 
   8  chr8_16091002   Sample    C    T        0      0        2 
   8  chr8_16103336     AAsi    A    G        0      0        2 
   8  chr8_16103336     AKia    A    G        0      0        2 
   8  chr8_16103336     AOna    A    G      0.5      1        2 
   8  chr8_16103336     ASom    A    G        0      0        2 
   8  chr8_16103336     HCab    A    G        0      0        2 
   8  chr8_16103336     HPrz    A    G        0      0        2 
   8  chr8_16103336     ZBoe    A    G        0      0        2 
   8  chr8_16103336     ZGre    A    G        0      0        2 
   8  chr8_16103336     ZHar    A    G        0      0        2 
   8  chr8_16103336   Sample    A    G        0      0        2 
   8  chr8_16104531     AAsi    T    C        0      0        2 
   8  chr8_16104531     AKia    T    C        0      0        2 
   8  chr8_16104531     AOna    T    C        0      0        2 
   8  chr8_16104531     ASom    T    C        0      0        2 
   8  chr8_16104531     HCab    T    C        1      2        2 
   8  chr8_16104531     HPrz    T    C        1      2        2 
   8  chr8_16104531     ZBoe    T    C        0      0        2 
   8  chr8_16104531     ZGre    T    C        0      0        2 
   8  chr8_16104531     ZHar    T    C        0      0        2 
   8  chr8_16104531   Sample    T    C        0      0        2 
   8  chr8_16105112     AAsi    G    A        0      0        2 
   8  chr8_16105112     AKia    G    A        0      0        2 
   8  chr8_16105112     AOna    G    A        0      0        2 
   8  chr8_16105112     ASom    G    A        0      0        2 
   8  chr8_16105112     HCab    G    A        0      0        2 
   8  chr8_16105112     HPrz    G    A        0      0        2 
   8  chr8_16105112     ZBoe    G    A        1      2        2 
   8  chr8_16105112     ZGre    G    A        0      0        2 
   8  chr8_16105112     ZHar    G    A        0      0        2 
   8  chr8_16105112   Sample    G    A        0      0        2 
   8  chr8_16112769     AAsi    G    A        0      0        2 
   8  chr8_16112769     AKia    G    A        0      0        2 
   8  chr8_16112769     AOna    G    A        0      0        2 
   8  chr8_16112769     ASom    G    A        0      0        2 
   8  chr8_16112769     HCab    G    A      0.5      1        2 
   8  chr8_16112769     HPrz    G    A      0.5      1        2 
   8  chr8_16112769     ZBoe    G    A        0      0        2 
   8  chr8_16112769     ZGre    G    A        0      0        2 
   8  chr8_16112769     ZHar    G    A        0      0        2 
   8  chr8_16112769   Sample    G    A        0      0        2 
   8  chr8_16118130     AAsi    C    G        1      2        2 
   8  chr8_16118130     AKia    C    G        0      0        2 
   8  chr8_16118130     AOna    C    G        0      0        2 
   8  chr8_16118130     ASom    C    G        1      2        2 
   8  chr8_16118130     HCab    C    G        0      0        2 
   8  chr8_16118130     HPrz    C    G        0      0        2 
   8  chr8_16118130     ZBoe    C    G        0      0        2 
   8  chr8_16118130     ZGre    C    G        0      0        2 
   8  chr8_16118130     ZHar    C    G        0      0        2 
   8  chr8_16118130   Sample    C    G        1      2        2 
   8  chr8_16132365     AAsi    C    T        0      0        2 
   8  chr8_16132365     AKia    C    T        0      0        2 
   8  chr8_16132365     AOna    C    T        0      0        2 
   8  chr8_16132365     ASom    C    T        0      0        2 
   8  chr8_16132365     HCab    C    T        1      2        2 
   8  chr8_16132365     HPrz    C    T        1      2        2 
   8  chr8_16132365     ZBoe    C    T        0      0        2 
   8  chr8_16132365     ZGre    C    T        0      0        2 
   8  chr8_16132365     ZHar    C    T        0      0        2 
   8  chr8_16132365   Sample    C    T        0      0        2 
   8  chr8_16136231     AAsi    A    G        1      2        2 
   8  chr8_16136231     AKia    A    G        0      0        2 
   8  chr8_16136231     AOna    A    G        0      0        2 
   8  chr8_16136231     ASom    A    G        1      2        2 
   8  chr8_16136231     HCab    A    G        0      0        2 
   8  chr8_16136231     HPrz    A    G        0      0        2 
   8  chr8_16136231     ZBoe    A    G        0      0        2 
   8  chr8_16136231     ZGre    A    G        0      0        2 
   8  chr8_16136231     ZHar    A    G        0      0        2 
   8  chr8_16136231   Sample    A    G        1      2        2 
   8  chr8_16136492     AAsi    G    A        0      0        2 
   8  chr8_16136492     AKia    G    A        0      0        2 
   8  chr8_16136492     AOna    G    A        0      0        2 
   8  chr8_16136492     ASom    G    A        0      0        2 
   8  chr8_16136492     HCab    G    A        1      2        2 
   8  chr8_16136492     HPrz    G    A        1      2        2 
   8  chr8_16136492     ZBoe    G    A        0      0        2 
   8  chr8_16136492     ZGre    G    A        0      0        2 
   8  chr8_16136492     ZHar    G    A        0      0        2 
   8  chr8_16136492   Sample    G    A        0      0        2 
   8  chr8_16136501     AAsi    T    C        0      0        2 
   8  chr8_16136501     AKia    T    C        0      0        2 
   8  chr8_16136501     AOna    T    C        0      0        2 
   8  chr8_16136501     ASom    T    C        0      0        2 
   8  chr8_16136501     HCab    T    C        0      0        2 
   8  chr8_16136501     HPrz    T    C        0      0        2 
   8  chr8_16136501     ZBoe    T    C        0      0        2 
   8  chr8_16136501     ZGre    T    C        0      0        2 
   8  chr8_16136501     ZHar    T    C        1      2        2 
   8  chr8_16136501   Sample    T    C        0      0        2 
   8  chr8_16142917     AAsi    C    T        0      0        2 
   8  chr8_16142917     AKia    C    T        0      0        2 
   8  chr8_16142917     AOna    C    T        0      0        2 
   8  chr8_16142917     ASom    C    T        0      0        2 
   8  chr8_16142917     HCab    C    T        1      2        2 
   8  chr8_16142917     HPrz    C    T        1      2        2 
   8  chr8_16142917     ZBoe    C    T        0      0        2 
   8  chr8_16142917     ZGre    C    T        0      0        2 
   8  chr8_16142917     ZHar    C    T        0      0        2 
   8  chr8_16142917   Sample    C    T        0      0        2 
   8  chr8_16145180     AAsi    G    A        0      0        2 
   8  chr8_16145180     AKia    G    A        0      0        2 
   8  chr8_16145180     AOna    G    A        0      0        2 
   8  chr8_16145180     ASom    G    A        0      0        2 
   8  chr8_16145180     HCab    G    A        1      2        2 
   8  chr8_16145180     HPrz    G    A        1      2        2 
   8  chr8_16145180     ZBoe    G    A        0      0        2 
   8  chr8_16145180     ZGre    G    A        0      0        2 
   8  chr8_16145180     ZHar    G    A        0      0        2 
   8  chr8_16145180   Sample    G    A        0      0        2 
   8  chr8_16145647     AAsi    G    A        0      0        2 
   8  chr8_16145647     AKia    G    A        0      0        2 
   8  chr8_16145647     AOna    G    A        0      0        2 
   8  chr8_16145647     ASom    G    A        0      0        2 
   8  chr8_16145647     HCab    G    A        1      2        2 
   8  chr8_16145647     HPrz    G    A        1      2        2 
   8  chr8_16145647     ZBoe    G    A        0      0        2 
   8  chr8_16145647     ZGre    G    A        0      0        2 
   8  chr8_16145647     ZHar    G    A        0      0        2 
   8  chr8_16145647   Sample    G    A        0      0        2 
   8  chr8_16148068     AAsi    C    G        0      0        2 
   8  chr8_16148068     AKia    C    G        0      0        2 
   8  chr8_16148068     AOna    C    G      0.5      1        2 
   8  chr8_16148068     ASom    C    G        0      0        2 
   8  chr8_16148068     HCab    C    G        0      0        2 
   8  chr8_16148068     HPrz    C    G        0      0        2 
   8  chr8_16148068     ZBoe    C    G        0      0        2 
   8  chr8_16148068     ZGre    C    G        0      0        2 
   8  chr8_16148068     ZHar    C    G        0      0        2 
   8  chr8_16148068   Sample    C    G        0      0        2 
   8  chr8_16148680     AAsi    A    G        0      0        2 
   8  chr8_16148680     AKia    A    G        0      0        2 
   8  chr8_16148680     AOna    A    G        0      0        2 
   8  chr8_16148680     ASom    A    G        0      0        2 
   8  chr8_16148680     HCab    A    G      0.5      1        2 
   8  chr8_16148680     HPrz    A    G        1      2        2 
   8  chr8_16148680     ZBoe    A    G        0      0        2 
   8  chr8_16148680     ZGre    A    G        0      0        2 
   8  chr8_16148680     ZHar    A    G        0      0        2 
   8  chr8_16148680   Sample    A    G        0      0        2 
   8  chr8_16148804     AAsi    C    T        0      0        2 
   8  chr8_16148804     AKia    C    T        0      0        2 
   8  chr8_16148804     AOna    C    T        0      0        2 
   8  chr8_16148804     ASom    C    T      0.5      1        2 
   8  chr8_16148804     HCab    C    T        0      0        2 
   8  chr8_16148804     HPrz    C    T        0      0        2 
   8  chr8_16148804     ZBoe    C    T        0      0        2 
   8  chr8_16148804     ZGre    C    T        0      0        2 
   8  chr8_16148804     ZHar    C    T        0      0        2 
   8  chr8_16148804   Sample    C    T        0      0        2 
   8  chr8_16151514     AAsi    T    C        0      0        2 
   8  chr8_16151514     AKia    T    C      0.5      1        2 
   8  chr8_16151514     AOna    T    C        0      0        2 
   8  chr8_16151514     ASom    T    C        0      0        2 
   8  chr8_16151514     HCab    T    C        0      0        2 
   8  chr8_16151514     HPrz    T    C        0      0        2 
   8  chr8_16151514     ZBoe    T    C        0      0        2 
   8  chr8_16151514     ZGre    T    C        0      0        2 
   8  chr8_16151514     ZHar    T    C        0      0        2 
   8  chr8_16151514   Sample    T    C        0      0        2 
   8  chr8_16155615     AAsi    T    C        0      0        2 
   8  chr8_16155615     AKia    T    C        0      0        2 
   8  chr8_16155615     AOna    T    C        0      0        2 
   8  chr8_16155615     ASom    T    C        0      0        2 
   8  chr8_16155615     HCab    T    C        0      0        2 
   8  chr8_16155615     HPrz    T    C        0      0        2 
   8  chr8_16155615     ZBoe    T    C      0.5      1        2 
   8  chr8_16155615     ZGre    T    C        0      0        2 
   8  chr8_16155615     ZHar    T    C        0      0        2 
   8  chr8_16155615   Sample    T    C        0      0        2 
   8  chr8_16156242     AAsi    G    A        0      0        2 
   8  chr8_16156242     AKia    G    A        0      0        2 
   8  chr8_16156242     AOna    G    A        0      0        2 
   8  chr8_16156242     ASom    G    A        0      0        2 
   8  chr8_16156242     HCab    G    A      0.5      1        2 
   8  chr8_16156242     HPrz    G    A        0      0        2 
   8  chr8_16156242     ZBoe    G    A        0      0        2 
   8  chr8_16156242     ZGre    G    A        0      0        2 
   8  chr8_16156242     ZHar    G    A        0      0        2 
   8  chr8_16156242   Sample    G    A        0      0        2 
   8  chr8_16158737     AAsi    A    G        0      0        2 
   8  chr8_16158737     AKia    A    G        1      2        2 
   8  chr8_16158737     AOna    A    G      0.5      1        2 
   8  chr8_16158737     ASom    A    G        0      0        2 
   8  chr8_16158737     HCab    A    G        0      0        2 
   8  chr8_16158737     HPrz    A    G        0      0        2 
   8  chr8_16158737     ZBoe    A    G        0      0        2 
   8  chr8_16158737     ZGre    A    G        0      0        2 
   8  chr8_16158737     ZHar    A    G        0      0        2 
   8  chr8_16158737   Sample    A    G        0      0        2 
   8  chr8_16167309     AAsi    A    G        0      0        2 
   8  chr8_16167309     AKia    A    G        0      0        2 
   8  chr8_16167309     AOna    A    G        0      0        2 
   8  chr8_16167309     ASom    A    G        0      0        2 
   8  chr8_16167309     HCab    A    G        0      0        2 
   8  chr8_16167309     HPrz    A    G        0      0        2 
   8  chr8_16167309     ZBoe    A    G        0      0        2 
   8  chr8_16167309     ZGre    A    G        1      2        2 
   8  chr8_16167309     ZHar    A    G        0      0        2 
   8  chr8_16167309   Sample    A    G        0      0        2 
   8  chr8_16172729     AAsi    A    G        0      0        2 
   8  chr8_16172729     AKia    A    G        0      0        2 
   8  chr8_16172729     AOna    A    G        0      0        2 
   8  chr8_16172729     ASom    A    G        0      0        2 
   8  chr8_16172729     HCab    A    G        0      0        2 
   8  chr8_16172729     HPrz    A    G        0      0        2 
   8  chr8_16172729     ZBoe    A    G        0      0        2 
   8  chr8_16172729     ZGre    A    G        1      2        2 
   8  chr8_16172729     ZHar    A    G        0      0        2 
   8  chr8_16172729   Sample    A    G        0      0        2 
   8  chr8_16181392     AAsi    G    A        0      0        2 
   8  chr8_16181392     AKia    G    A        0      0        2 
   8  chr8_16181392     AOna    G    A        0      0        2 
   8  chr8_16181392     ASom    G    A        0      0        2 
   8  chr8_16181392     HCab    G    A        1      2        2 
   8  chr8_16181392     HPrz    G    A        1      2        2 
   8  chr8_16181392     ZBoe    G    A        0      0        2 
   8  chr8_16181392     ZGre    G    A        0      0        2 
   8  chr8_16181392     ZHar    G    A        0      0        2 
   8  chr8_16181392   Sample    G    A        0      0        2 
   8  chr8_16182041     AAsi    G    A        0      0        2 
   8  chr8_16182041     AKia    G    A        1      2        2 
   8  chr8_16182041     AOna    G    A        1      2        2 
   8  chr8_16182041     ASom    G    A        0      0        2 
   8  chr8_16182041     HCab    G    A        0      0        2 
   8  chr8_16182041     HPrz    G    A        0      0        2 
   8  chr8_16182041     ZBoe    G    A        0      0        2 
   8  chr8_16182041     ZGre    G    A        0      0        2 
   8  chr8_16182041     ZHar    G    A        0      0        2 
   8  chr8_16182041   Sample    G    A        0      0        2 
   8  chr8_16185462     AAsi    A    G        0      0        2 
   8  chr8_16185462     AKia    A    G        1      2        2 
   8  chr8_16185462     AOna    A    G        0      0        2 
   8  chr8_16185462     ASom    A    G        0      0        2 
   8  chr8_16185462     HCab    A    G        0      0        2 
   8  chr8_16185462     HPrz    A    G        0      0        2 
   8  chr8_16185462     ZBoe    A    G        0      0        2 
   8  chr8_16185462     ZGre    A    G        0      0        2 
   8  chr8_16185462     ZHar    A    G        0      0        2 
   8  chr8_16185462   Sample    A    G        0      0        2 
   8  chr8_16188365     AAsi    C    T        0      0        2 
   8  chr8_16188365     AKia    C    T        0      0        2 
   8  chr8_16188365     AOna    C    T        0      0        2 
   8  chr8_16188365     ASom    C    T        0      0        2 
   8  chr8_16188365     HCab    C    T        0      0        2 
   8  chr8_16188365     HPrz    C    T        0      0        2 
   8  chr8_16188365     ZBoe    C    T        0      0        2 
   8  chr8_16188365     ZGre    C    T      0.5      1        2 
   8  chr8_16188365     ZHar    C    T        0      0        2 
   8  chr8_16188365   Sample    C    T        0      0        2 
   8  chr8_16188496     AAsi    A    G        1      2        2 
   8  chr8_16188496     AKia    A    G        0      0        2 
   8  chr8_16188496     AOna    A    G        0      0        2 
   8  chr8_16188496     ASom    A    G        1      2        2 
   8  chr8_16188496     HCab    A    G        0      0        2 
   8  chr8_16188496     HPrz    A    G        0      0        2 
   8  chr8_16188496     ZBoe    A    G        0      0        2 
   8  chr8_16188496     ZGre    A    G        0      0        2 
   8  chr8_16188496     ZHar    A    G        0      0        2 
   8  chr8_16188496   Sample    A    G        1      2        2 
   8  chr8_16189681     AAsi    A    G        0      0        2 
   8  chr8_16189681     AKia    A    G        1      2        2 
   8  chr8_16189681     AOna    A    G        0      0        2 
   8  chr8_16189681     ASom    A    G        0      0        2 
   8  chr8_16189681     HCab    A    G        0      0        2 
   8  chr8_16189681     HPrz    A    G        0      0        2 
   8  chr8_16189681     ZBoe    A    G        0      0        2 
   8  chr8_16189681     ZGre    A    G        0      0        2 
   8  chr8_16189681     ZHar    A    G        0      0        2 
   8  chr8_16189681   Sample    A    G        0      0        2 
   8  chr8_16193849     AAsi    G    C        0      0        2 
   8  chr8_16193849     AKia    G    C        0      0        2 
   8  chr8_16193849     AOna    G    C        0      0        2 
   8  chr8_16193849     ASom    G    C      0.5      1        2 
   8  chr8_16193849     HCab    G    C        0      0        2 
   8  chr8_16193849     HPrz    G    C        0      0        2 
   8  chr8_16193849     ZBoe    G    C        0      0        2 
   8  chr8_16193849     ZGre    G    C        0      0        2 
   8  chr8_16193849     ZHar    G    C        0      0        2 
   8  chr8_16193849   Sample    G    C        0      0        2 
   8  chr8_16194096     AAsi    T    C        0      0        2 
   8  chr8_16194096     AKia    T    C        0      0        2 
   8  chr8_16194096     AOna    T    C        0      0        2 
   8  chr8_16194096     ASom    T    C        0      0        2 
   8  chr8_16194096     HCab    T    C        0      0        2 
   8  chr8_16194096     HPrz    T    C        0      0        2 
   8  chr8_16194096     ZBoe    T    C      0.5      1        2 
   8  chr8_16194096     ZGre    T    C        0      0        2 
   8  chr8_16194096     ZHar    T    C        0      0        2 
   8  chr8_16194096   Sample    T    C        0      0        2 
   8  chr8_16194359     AAsi    T    C        0      0        2 
   8  chr8_16194359     AKia    T    C        1      2        2 
   8  chr8_16194359     AOna    T    C        0      0        2 
   8  chr8_16194359     ASom    T    C        0      0        2 
   8  chr8_16194359     HCab    T    C        0      0        2 
   8  chr8_16194359     HPrz    T    C        0      0        2 
   8  chr8_16194359     ZBoe    T    C        0      0        2 
   8  chr8_16194359     ZGre    T    C        0      0        2 
   8  chr8_16194359     ZHar    T    C        0      0        2 
   8  chr8_16194359   Sample    T    C        0      0        2 
   8  chr8_16196823     AAsi    G    A        0      0        2 
   8  chr8_16196823     AKia    G    A        0      0        2 
   8  chr8_16196823     AOna    G    A        0      0        2 
   8  chr8_16196823     ASom    G    A        0      0        2 
   8  chr8_16196823     HCab    G    A        0      0        2 
   8  chr8_16196823     HPrz    G    A        0      0        2 
   8  chr8_16196823     ZBoe    G    A        0      0        2 
   8  chr8_16196823     ZGre    G    A        0      0        2 
   8  chr8_16196823     ZHar    G    A      0.5      1        2 
   8  chr8_16196823   Sample    G    A        0      0        2 
   8  chr8_16199022     AAsi    T    C        0      0        2 
   8  chr8_16199022     AKia    T    C        1      2        2 
   8  chr8_16199022     AOna    T    C        0      0        2 
   8  chr8_16199022     ASom    T    C        0      0        2 
   8  chr8_16199022     HCab    T    C        0      0        2 
   8  chr8_16199022     HPrz    T    C        0      0        2 
   8  chr8_16199022     ZBoe    T    C        0      0        2 
   8  chr8_16199022     ZGre    T    C        0      0        2 
   8  chr8_16199022     ZHar    T    C        0      0        2 
   8  chr8_16199022   Sample    T    C        0      0        2 
   8  chr8_16219052     AAsi    G    A        0      0        2 
   8  chr8_16219052     AKia    G    A        0      0        2 
   8  chr8_16219052     AOna    G    A        0      0        2 
   8  chr8_16219052     ASom    G    A        0      0        2 
   8  chr8_16219052     HCab    G    A      0.5      1        2 
   8  chr8_16219052     HPrz    G    A        0      0        2 
   8  chr8_16219052     ZBoe    G    A        0      0        2 
   8  chr8_16219052     ZGre    G    A        0      0        2 
   8  chr8_16219052     ZHar    G    A        0      0        2 
   8  chr8_16219052   Sample    G    A        0      0        2 
   8  chr8_16229681     AAsi    A    G        1      2        2 
   8  chr8_16229681     AKia    A    G        0      0        2 
   8  chr8_16229681     AOna    A    G        0      0        2 
   8  chr8_16229681     ASom    A    G        1      2        2 
   8  chr8_16229681     HCab    A    G        0      0        2 
   8  chr8_16229681     HPrz    A    G        0      0        2 
   8  chr8_16229681     ZBoe    A    G        0      0        2 
   8  chr8_16229681     ZGre    A    G      0.5      1        2 
   8  chr8_16229681     ZHar    A    G        0      0        2 
   8  chr8_16229681   Sample    A    G        1      2        2 
   8  chr8_16232640     AAsi    G    A        0      0        2 
   8  chr8_16232640     AKia    G    A        0      0        2 
   8  chr8_16232640     AOna    G    A        0      0        2 
   8  chr8_16232640     ASom    G    A        0      0        2 
   8  chr8_16232640     HCab    G    A      0.5      1        2 
   8  chr8_16232640     HPrz    G    A        0      0        2 
   8  chr8_16232640     ZBoe    G    A        0      0        2 
   8  chr8_16232640     ZGre    G    A        0      0        2 
   8  chr8_16232640     ZHar    G    A        0      0        2 
   8  chr8_16232640   Sample    G    A        0      0        2 
   8  chr8_16235504     AAsi    A    G        0      0        2 
   8  chr8_16235504     AKia    A    G        0      0        2 
   8  chr8_16235504     AOna    A    G      0.5      1        2 
   8  chr8_16235504     ASom    A    G        0      0        2 
   8  chr8_16235504     HCab    A    G        0      0        2 
   8  chr8_16235504     HPrz    A    G        0      0        2 
   8  chr8_16235504     ZBoe    A    G        0      0        2 
   8  chr8_16235504     ZGre    A    G        0      0        2 
   8  chr8_16235504     ZHar    A    G        0      0        2 
   8  chr8_16235504   Sample    A    G        0      0        2 
   8  chr8_16237787     AAsi    T    C        0      0        2 
   8  chr8_16237787     AKia    T    C        0      0        2 
   8  chr8_16237787     AOna    T    C        0      0        2 
   8  chr8_16237787     ASom    T    C        0      0        2 
   8  chr8_16237787     HCab    T    C      0.5      1        2 
   8  chr8_16237787     HPrz    T    C        0      0        2 
   8  chr8_16237787     ZBoe    T    C        0      0        2 
   8  chr8_16237787     ZGre    T    C        0      0        2 
   8  chr8_16237787     ZHar    T    C        0      0        2 
   8  chr8_16237787   Sample    T    C        0      0        2 
   8  chr8_16243630     AAsi    C    G        0      0        2 
   8  chr8_16243630     AKia    C    G        0      0        2 
   8  chr8_16243630     AOna    C    G        0      0        2 
   8  chr8_16243630     ASom    C    G        0      0        2 
   8  chr8_16243630     HCab    C    G        1      2        2 
   8  chr8_16243630     HPrz    C    G        1      2        2 
   8  chr8_16243630     ZBoe    C    G        0      0        2 
   8  chr8_16243630     ZGre    C    G        0      0        2 
   8  chr8_16243630     ZHar    C    G        0      0        2 
   8  chr8_16243630   Sample    C    G        0      0        2 
   8  chr8_16247579     AAsi    C    A        0      0        2 
   8  chr8_16247579     AKia    C    A        0      0        2 
   8  chr8_16247579     AOna    C    A        0      0        2 
   8  chr8_16247579     ASom    C    A        0      0        2 
   8  chr8_16247579     HCab    C    A        0      0        2 
   8  chr8_16247579     HPrz    C    A        0      0        2 
   8  chr8_16247579     ZBoe    C    A        1      2        2 
   8  chr8_16247579     ZGre    C    A        1      2        2 
   8  chr8_16247579     ZHar    C    A        1      2        2 
   8  chr8_16247579   Sample    C    A        0      0        2 
   8  chr8_16247974     AAsi    T    G        0      0        2 
   8  chr8_16247974     AKia    T    G        0      0        2 
   8  chr8_16247974     AOna    T    G        0      0        2 
   8  chr8_16247974     ASom    T    G        0      0        2 
   8  chr8_16247974     HCab    T    G        0      0        2 
   8  chr8_16247974     HPrz    T    G        0      0        2 
   8  chr8_16247974     ZBoe    T    G        1      2        2 
   8  chr8_16247974     ZGre    T    G        0      0        2 
   8  chr8_16247974     ZHar    T    G        0      0        2 
   8  chr8_16247974   Sample    T    G        0      0        2 
   8  chr8_16256870     AAsi    G    A        0      0        2 
   8  chr8_16256870     AKia    G    A        0      0        2 
   8  chr8_16256870     AOna    G    A        0      0        2 
   8  chr8_16256870     ASom    G    A        0      0        2 
   8  chr8_16256870     HCab    G    A      0.5      1        2 
   8  chr8_16256870     HPrz    G    A        1      2        2 
   8  chr8_16256870     ZBoe    G    A        0      0        2 
   8  chr8_16256870     ZGre    G    A        0      0        2 
   8  chr8_16256870     ZHar    G    A        0      0        2 
   8  chr8_16256870   Sample    G    A        0      0        2 
   8  chr8_16263590     AAsi    A    G        0      0        2 
   8  chr8_16263590     AKia    A    G        0      0        2 
   8  chr8_16263590     AOna    A    G        0      0        2 
   8  chr8_16263590     ASom    A    G        0      0        2 
   8  chr8_16263590     HCab    A    G        0      0        2 
   8  chr8_16263590     HPrz    A    G        0      0        2 
   8  chr8_16263590     ZBoe    A    G        0      0        2 
   8  chr8_16263590     ZGre    A    G      0.5      1        2 
   8  chr8_16263590     ZHar    A    G        0      0        2 
   8  chr8_16263590   Sample    A    G        1      2        2 
   8  chr8_16266323     AAsi    C    A        0      0        2 
   8  chr8_16266323     AKia    C    A        0      0        2 
   8  chr8_16266323     AOna    C    A        0      0        2 
   8  chr8_16266323     ASom    C    A        0      0        2 
   8  chr8_16266323     HCab    C    A        1      2        2 
   8  chr8_16266323     HPrz    C    A        1      2        2 
   8  chr8_16266323     ZBoe    C    A        0      0        2 
   8  chr8_16266323     ZGre    C    A        0      0        2 
   8  chr8_16266323     ZHar    C    A        0      0        2 
   8  chr8_16266323   Sample    C    A        0      0        2 
   8  chr8_16268614     AAsi    C    T        0      0        2 
   8  chr8_16268614     AKia    C    T        0      0        2 
   8  chr8_16268614     AOna    C    T        0      0        2 
   8  chr8_16268614     ASom    C    T        0      0        2 
   8  chr8_16268614     HCab    C    T        0      0        2 
   8  chr8_16268614     HPrz    C    T        0      0        2 
   8  chr8_16268614     ZBoe    C    T        1      2        2 
   8  chr8_16268614     ZGre    C    T        0      0        2 
   8  chr8_16268614     ZHar    C    T        0      0        2 
   8  chr8_16268614   Sample    C    T        0      0        2 
   8  chr8_16273545     AAsi    T    C        0      0        2 
   8  chr8_16273545     AKia    T    C      0.5      1        2 
   8  chr8_16273545     AOna    T    C        0      0        2 
   8  chr8_16273545     ASom    T    C        0      0        2 
   8  chr8_16273545     HCab    T    C        0      0        2 
   8  chr8_16273545     HPrz    T    C        0      0        2 
   8  chr8_16273545     ZBoe    T    C        0      0        2 
   8  chr8_16273545     ZGre    T    C        0      0        2 
   8  chr8_16273545     ZHar    T    C        0      0        2 
   8  chr8_16273545   Sample    T    C        0      0        2 
   8  chr8_16273867     AAsi    T    C        1      2        2 
   8  chr8_16273867     AKia    T    C        0      0        2 
   8  chr8_16273867     AOna    T    C        0      0        2 
   8  chr8_16273867     ASom    T    C        1      2        2 
   8  chr8_16273867     HCab    T    C        0      0        2 
   8  chr8_16273867     HPrz    T    C        0      0        2 
   8  chr8_16273867     ZBoe    T    C        0      0        2 
   8  chr8_16273867     ZGre    T    C        0      0        2 
   8  chr8_16273867     ZHar    T    C        0      0        2 
   8  chr8_16273867   Sample    T    C        1      2        2 
   8  chr8_16274083     AAsi    G    A        0      0        2 
   8  chr8_16274083     AKia    G    A        0      0        2 
   8  chr8_16274083     AOna    G    A        0      0        2 
   8  chr8_16274083     ASom    G    A        0      0        2 
   8  chr8_16274083     HCab    G    A        0      0        2 
   8  chr8_16274083     HPrz    G    A        0      0        2 
   8  chr8_16274083     ZBoe    G    A        0      0        2 
   8  chr8_16274083     ZGre    G    A        0      0        2 
   8  chr8_16274083     ZHar    G    A        1      2        2 
   8  chr8_16274083   Sample    G    A        0      0        2 
   8  chr8_16282224     AAsi    A    G        0      0        2 
   8  chr8_16282224     AKia    A    G        0      0        2 
   8  chr8_16282224     AOna    A    G        0      0        2 
   8  chr8_16282224     ASom    A    G        0      0        2 
   8  chr8_16282224     HCab    A    G        1      2        2 
   8  chr8_16282224     HPrz    A    G        1      2        2 
   8  chr8_16282224     ZBoe    A    G        0      0        2 
   8  chr8_16282224     ZGre    A    G        0      0        2 
   8  chr8_16282224     ZHar    A    G        0      0        2 
   8  chr8_16282224   Sample    A    G        0      0        2 
   8  chr8_16283179     AAsi    C    T        0      0        2 
   8  chr8_16283179     AKia    C    T        0      0        2 
   8  chr8_16283179     AOna    C    T        0      0        2 
   8  chr8_16283179     ASom    C    T        0      0        2 
   8  chr8_16283179     HCab    C    T        1      2        2 
   8  chr8_16283179     HPrz    C    T        1      2        2 
   8  chr8_16283179     ZBoe    C    T        0      0        2 
   8  chr8_16283179     ZGre    C    T        0      0        2 
   8  chr8_16283179     ZHar    C    T        0      0        2 
   8  chr8_16283179   Sample    C    T        0      0        2 
   8  chr8_16287130     AAsi    T    C        0      0        2 
   8  chr8_16287130     AKia    T    C        0      0        2 
   8  chr8_16287130     AOna    T    C        0      0        2 
   8  chr8_16287130     ASom    T    C        0      0        2 
   8  chr8_16287130     HCab    T    C      0.5      1        2 
   8  chr8_16287130     HPrz    T    C        1      2        2 
   8  chr8_16287130     ZBoe    T    C        0      0        2 
   8  chr8_16287130     ZGre    T    C        0      0        2 
   8  chr8_16287130     ZHar    T    C        0      0        2 
   8  chr8_16287130   Sample    T    C        0      0        2 
   8  chr8_16288662     AAsi    C    T        0      0        2 
   8  chr8_16288662     AKia    C    T        0      0        2 
   8  chr8_16288662     AOna    C    T        0      0        2 
   8  chr8_16288662     ASom    C    T        0      0        2 
   8  chr8_16288662     HCab    C    T        0      0        2 
   8  chr8_16288662     HPrz    C    T        0      0        2 
   8  chr8_16288662     ZBoe    C    T        0      0        2 
   8  chr8_16288662     ZGre    C    T        0      0        2 
   8  chr8_16288662     ZHar    C    T        1      2        2 
   8  chr8_16288662   Sample    C    T        0      0        2 
   8  chr8_16290238     AAsi    A    G        0      0        2 
   8  chr8_16290238     AKia    A    G        0      0        2 
   8  chr8_16290238     AOna    A    G        0      0        2 
   8  chr8_16290238     ASom    A    G      0.5      1        2 
   8  chr8_16290238     HCab    A    G        0      0        2 
   8  chr8_16290238     HPrz    A    G        0      0        2 
   8  chr8_16290238     ZBoe    A    G        0      0        2 
   8  chr8_16290238     ZGre    A    G        0      0        2 
   8  chr8_16290238     ZHar    A    G        0      0        2 
   8  chr8_16290238   Sample    A    G        0      0        2 
   8  chr8_16293482     AAsi    C    A        0      0        2 
   8  chr8_16293482     AKia    C    A        0      0        2 
   8  chr8_16293482     AOna    C    A        0      0        2 
   8  chr8_16293482     ASom    C    A        0      0        2 
   8  chr8_16293482     HCab    C    A        0      0        2 
   8  chr8_16293482     HPrz    C    A        0      0        2 
   8  chr8_16293482     ZBoe    C    A      0.5      1        2 
   8  chr8_16293482     ZGre    C    A        0      0        2 
   8  chr8_16293482     ZHar    C    A        0      0        2 
   8  chr8_16293482   Sample    C    A        0      0        2 
   8  chr8_16295703     AAsi    A    G        0      0        2 
   8  chr8_16295703     AKia    A    G        0      0        2 
   8  chr8_16295703     AOna    A    G        0      0        2 
   8  chr8_16295703     ASom    A    G        0      0        2 
   8  chr8_16295703     HCab    A    G        0      0        2 
   8  chr8_16295703     HPrz    A    G        0      0        2 
   8  chr8_16295703     ZBoe    A    G        1      2        2 
   8  chr8_16295703     ZGre    A    G        1      2        2 
   8  chr8_16295703     ZHar    A    G        1      2        2 
   8  chr8_16295703   Sample    A    G        0      0        2 
   8  chr8_16296625     AAsi    T    G        0      0        2 
   8  chr8_16296625     AKia    T    G        0      0        2 
   8  chr8_16296625     AOna    T    G        0      0        2 
   8  chr8_16296625     ASom    T    G      0.5      1        2 
   8  chr8_16296625     HCab    T    G        0      0        2 
   8  chr8_16296625     HPrz    T    G        0      0        2 
   8  chr8_16296625     ZBoe    T    G        0      0        2 
   8  chr8_16296625     ZGre    T    G        0      0        2 
   8  chr8_16296625     ZHar    T    G        0      0        2 
   8  chr8_16296625   Sample    T    G        0      0        2 
   8  chr8_16311076     AAsi    T    C        0      0        2 
   8  chr8_16311076     AKia    T    C        0      0        2 
   8  chr8_16311076     AOna    T    C        0      0        2 
   8  chr8_16311076     ASom    T    C      0.5      1        2 
   8  chr8_16311076     HCab    T    C        0      0        2 
   8  chr8_16311076     HPrz    T    C        0      0        2 
   8  chr8_16311076     ZBoe    T    C        0      0        2 
   8  chr8_16311076     ZGre    T    C        0      0        2 
   8  chr8_16311076     ZHar    T    C        0      0        2 
   8  chr8_16311076   Sample    T    C        0      0        2 
   8  chr8_16312399     AAsi    G    T        1      2        2 
   8  chr8_16312399     AKia    G    T        0      0        2 
   8  chr8_16312399     AOna    G    T        1      2        2 
   8  chr8_16312399     ASom    G    T        1      2        2 
   8  chr8_16312399     HCab    G    T        0      0        2 
   8  chr8_16312399     HPrz    G    T        0      0        2 
   8  chr8_16312399     ZBoe    G    T        0      0        2 
   8  chr8_16312399     ZGre    G    T        0      0        2 
   8  chr8_16312399     ZHar    G    T        0      0        2 
   8  chr8_16312399   Sample    G    T        1      2        2 
   8  chr8_16314747     AAsi    C    T        0      0        2 
   8  chr8_16314747     AKia    C    T        0      0        2 
   8  chr8_16314747     AOna    C    T        0      0        2 
   8  chr8_16314747     ASom    C    T        0      0        2 
   8  chr8_16314747     HCab    C    T        0      0        2 
   8  chr8_16314747     HPrz    C    T        0      0        2 
   8  chr8_16314747     ZBoe    C    T        0      0        2 
   8  chr8_16314747     ZGre    C    T        1      2        2 
   8  chr8_16314747     ZHar    C    T        0      0        2 
   8  chr8_16314747   Sample    C    T        0      0        2 
   8  chr8_16320652     AAsi    T    C        0      0        2 
   8  chr8_16320652     AKia    T    C        0      0        2 
   8  chr8_16320652     AOna    T    C        0      0        2 
   8  chr8_16320652     ASom    T    C        0      0        2 
   8  chr8_16320652     HCab    T    C        1      2        2 
   8  chr8_16320652     HPrz    T    C        1      2        2 
   8  chr8_16320652     ZBoe    T    C        0      0        2 
   8  chr8_16320652     ZGre    T    C        0      0        2 
   8  chr8_16320652     ZHar    T    C        0      0        2 
   8  chr8_16320652   Sample    T    C        0      0        2 
   8  chr8_16339880     AAsi    A    G        0      0        2 
   8  chr8_16339880     AKia    A    G        0      0        2 
   8  chr8_16339880     AOna    A    G        0      0        2 
   8  chr8_16339880     ASom    A    G        0      0        2 
   8  chr8_16339880     HCab    A    G        0      0        2 
   8  chr8_16339880     HPrz    A    G        0      0        2 
   8  chr8_16339880     ZBoe    A    G        0      0        2 
   8  chr8_16339880     ZGre    A    G        0      0        2 
   8  chr8_16339880     ZHar    A    G        1      2        2 
   8  chr8_16339880   Sample    A    G        0      0        2 
   8  chr8_16341745     AAsi    C    A        0      0        2 
   8  chr8_16341745     AKia    C    A        0      0        2 
   8  chr8_16341745     AOna    C    A        0      0        2 
   8  chr8_16341745     ASom    C    A        0      0        2 
   8  chr8_16341745     HCab    C    A        1      2        2 
   8  chr8_16341745     HPrz    C    A        1      2        2 
   8  chr8_16341745     ZBoe    C    A        0      0        2 
   8  chr8_16341745     ZGre    C    A        0      0        2 
   8  chr8_16341745     ZHar    C    A        0      0        2 
   8  chr8_16341745   Sample    C    A        0      0        2 
   8  chr8_16345918     AAsi    G    A        0      0        2 
   8  chr8_16345918     AKia    G    A        0      0        2 
   8  chr8_16345918     AOna    G    A        0      0        2 
   8  chr8_16345918     ASom    G    A        0      0        2 
   8  chr8_16345918     HCab    G    A        0      0        2 
   8  chr8_16345918     HPrz    G    A      0.5      1        2 
   8  chr8_16345918     ZBoe    G    A        0      0        2 
   8  chr8_16345918     ZGre    G    A        0      0        2 
   8  chr8_16345918     ZHar    G    A        0      0        2 
   8  chr8_16345918   Sample    G    A        0      0        2 
   8  chr8_16359419     AAsi    G    A        1      2        2 
   8  chr8_16359419     AKia    G    A        0      0        2 
   8  chr8_16359419     AOna    G    A        0      0        2 
   8  chr8_16359419     ASom    G    A        1      2        2 
   8  chr8_16359419     HCab    G    A        0      0        2 
   8  chr8_16359419     HPrz    G    A        0      0        2 
   8  chr8_16359419     ZBoe    G    A        0      0        2 
   8  chr8_16359419     ZGre    G    A        0      0        2 
   8  chr8_16359419     ZHar    G    A        0      0        2 
   8  chr8_16359419   Sample    G    A        1      2        2 
   8  chr8_16361536     AAsi    G    T        0      0        2 
   8  chr8_16361536     AKia    G    T        0      0        2 
   8  chr8_16361536     AOna    G    T        0      0        2 
   8  chr8_16361536     ASom    G    T        0      0        2 
   8  chr8_16361536     HCab    G    T        0      0        2 
   8  chr8_16361536     HPrz    G    T        0      0        2 
   8  chr8_16361536     ZBoe    G    T        1      2        2 
   8  chr8_16361536     ZGre    G    T        1      2        2 
   8  chr8_16361536     ZHar    G    T        0      0        2 
   8  chr8_16361536   Sample    G    T        0      0        2 
   8  chr8_16363978     AAsi    A    G        0      0        2 
   8  chr8_16363978     AKia    A    G        0      0        2 
   8  chr8_16363978     AOna    A    G        0      0        2 
   8  chr8_16363978     ASom    A    G        0      0        2 
   8  chr8_16363978     HCab    A    G        0      0        2 
   8  chr8_16363978     HPrz    A    G      0.5      1        2 
   8  chr8_16363978     ZBoe    A    G        0      0        2 
   8  chr8_16363978     ZGre    A    G        0      0        2 
   8  chr8_16363978     ZHar    A    G        0      0        2 
   8  chr8_16363978   Sample    A    G        0      0        2 
   8  chr8_16365476     AAsi    C    T        0      0        2 
   8  chr8_16365476     AKia    C    T        0      0        2 
   8  chr8_16365476     AOna    C    T        0      0        2 
   8  chr8_16365476     ASom    C    T        0      0        2 
   8  chr8_16365476     HCab    C    T        0      0        2 
   8  chr8_16365476     HPrz    C    T        0      0        2 
   8  chr8_16365476     ZBoe    C    T        1      2        2 
   8  chr8_16365476     ZGre    C    T        0      0        2 
   8  chr8_16365476     ZHar    C    T        0      0        2 
   8  chr8_16365476   Sample    C    T        0      0        2 
   8  chr8_16367775     AAsi    G    A        0      0        2 
   8  chr8_16367775     AKia    G    A        0      0        2 
   8  chr8_16367775     AOna    G    A        0      0        2 
   8  chr8_16367775     ASom    G    A        0      0        2 
   8  chr8_16367775     HCab    G    A        1      2        2 
   8  chr8_16367775     HPrz    G    A      0.5      1        2 
   8  chr8_16367775     ZBoe    G    A        0      0        2 
   8  chr8_16367775     ZGre    G    A        0      0        2 
   8  chr8_16367775     ZHar    G    A        0      0        2 
   8  chr8_16367775   Sample    G    A        0      0        2 
   8  chr8_16369214     AAsi    A    G        0      0        2 
   8  chr8_16369214     AKia    A    G        0      0        2 
   8  chr8_16369214     AOna    A    G        0      0        2 
   8  chr8_16369214     ASom    A    G        0      0        2 
   8  chr8_16369214     HCab    A    G        0      0        2 
   8  chr8_16369214     HPrz    A    G      0.5      1        2 
   8  chr8_16369214     ZBoe    A    G        0      0        2 
   8  chr8_16369214     ZGre    A    G        0      0        2 
   8  chr8_16369214     ZHar    A    G        0      0        2 
   8  chr8_16369214   Sample    A    G        0      0        2 
   8  chr8_16369409     AAsi    A    G        0      0        2 
   8  chr8_16369409     AKia    A    G        0      0        2 
   8  chr8_16369409     AOna    A    G        0      0        2 
   8  chr8_16369409     ASom    A    G        0      0        2 
   8  chr8_16369409     HCab    A    G        0      0        2 
   8  chr8_16369409     HPrz    A    G        0      0        2 
   8  chr8_16369409     ZBoe    A    G        1      2        2 
   8  chr8_16369409     ZGre    A    G        0      0        2 
   8  chr8_16369409     ZHar    A    G        0      0        2 
   8  chr8_16369409   Sample    A    G        0      0        2 
   8  chr8_16375626     AAsi    G    A        0      0        2 
   8  chr8_16375626     AKia    G    A        0      0        2 
   8  chr8_16375626     AOna    G    A        0      0        2 
   8  chr8_16375626     ASom    G    A        0      0        2 
   8  chr8_16375626     HCab    G    A        1      2        2 
   8  chr8_16375626     HPrz    G    A        1      2        2 
   8  chr8_16375626     ZBoe    G    A        0      0        2 
   8  chr8_16375626     ZGre    G    A        0      0        2 
   8  chr8_16375626     ZHar    G    A        0      0        2 
   8  chr8_16375626   Sample    G    A        0      0        2 
   8  chr8_16376269     AAsi    G    A        0      0        2 
   8  chr8_16376269     AKia    G    A        0      0        2 
   8  chr8_16376269     AOna    G    A        0      0        2 
   8  chr8_16376269     ASom    G    A        0      0        2 
   8  chr8_16376269     HCab    G    A        0      0        2 
   8  chr8_16376269     HPrz    G    A        0      0        2 
   8  chr8_16376269     ZBoe    G    A        0      0        2 
   8  chr8_16376269     ZGre    G    A        1      2        2 
   8  chr8_16376269     ZHar    G    A        0      0        2 
   8  chr8_16376269   Sample    G    A        0      0        2 
   8  chr8_16384992     AAsi    C    T        0      0        2 
   8  chr8_16384992     AKia    C    T        0      0        2 
   8  chr8_16384992     AOna    C    T        0      0        2 
   8  chr8_16384992     ASom    C    T        0      0        2 
   8  chr8_16384992     HCab    C    T        1      2        2 
   8  chr8_16384992     HPrz    C    T        1      2        2 
   8  chr8_16384992     ZBoe    C    T        0      0        2 
   8  chr8_16384992     ZGre    C    T        0      0        2 
   8  chr8_16384992     ZHar    C    T        0      0        2 
   8  chr8_16384992   Sample    C    T        0      0        2 
   8  chr8_16399905     AAsi    T    C        0      0        2 
   8  chr8_16399905     AKia    T    C        0      0        2 
   8  chr8_16399905     AOna    T    C        0      0        2 
   8  chr8_16399905     ASom    T    C        0      0        2 
   8  chr8_16399905     HCab    T    C      0.5      1        2 
   8  chr8_16399905     HPrz    T    C        0      0        2 
   8  chr8_16399905     ZBoe    T    C        0      0        2 
   8  chr8_16399905     ZGre    T    C        0      0        2 
   8  chr8_16399905     ZHar    T    C        0      0        2 
   8  chr8_16399905   Sample    T    C        0      0        2 
   8  chr8_16403743     AAsi    T    C        0      0        2 
   8  chr8_16403743     AKia    T    C        0      0        2 
   8  chr8_16403743     AOna    T    C        0      0        2 
   8  chr8_16403743     ASom    T    C        0      0        2 
   8  chr8_16403743     HCab    T    C        1      2        2 
   8  chr8_16403743     HPrz    T    C        1      2        2 
   8  chr8_16403743     ZBoe    T    C        0      0        2 
   8  chr8_16403743     ZGre    T    C        0      0        2 
   8  chr8_16403743     ZHar    T    C        0      0        2 
   8  chr8_16403743   Sample    T    C        0      0        2 
   8  chr8_16404052     AAsi    C    G        0      0        2 
   8  chr8_16404052     AKia    C    G        0      0        2 
   8  chr8_16404052     AOna    C    G      0.5      1        2 
   8  chr8_16404052     ASom    C    G        0      0        2 
   8  chr8_16404052     HCab    C    G        0      0        2 
   8  chr8_16404052     HPrz    C    G        0      0        2 
   8  chr8_16404052     ZBoe    C    G        0      0        2 
   8  chr8_16404052     ZGre    C    G        0      0        2 
   8  chr8_16404052     ZHar    C    G        0      0        2 
   8  chr8_16404052   Sample    C    G        0      0        2 
   8  chr8_16404245     AAsi    T    C        1      2        2 
   8  chr8_16404245     AKia    T    C        0      0        2 
   8  chr8_16404245     AOna    T    C        0      0        2 
   8  chr8_16404245     ASom    T    C      0.5      1        2 
   8  chr8_16404245     HCab    T    C        0      0        2 
   8  chr8_16404245     HPrz    T    C        0      0        2 
   8  chr8_16404245     ZBoe    T    C        0      0        2 
   8  chr8_16404245     ZGre    T    C        0      0        2 
   8  chr8_16404245     ZHar    T    C        0      0        2 
   8  chr8_16404245   Sample    T    C        1      2        2 
   8  chr8_16408036     AAsi    C    T        0      0        2 
   8  chr8_16408036     AKia    C    T        0      0        2 
   8  chr8_16408036     AOna    C    T        0      0        2 
   8  chr8_16408036     ASom    C    T        0      0        2 
   8  chr8_16408036     HCab    C    T        0      0        2 
   8  chr8_16408036     HPrz    C    T        0      0        2 
   8  chr8_16408036     ZBoe    C    T        0      0        2 
   8  chr8_16408036     ZGre    C    T        1      2        2 
   8  chr8_16408036     ZHar    C    T        0      0        2 
   8  chr8_16408036   Sample    C    T        0      0        2 
   8  chr8_16408909     AAsi    G    A        1      2        2 
   8  chr8_16408909     AKia    G    A        1      2        2 
   8  chr8_16408909     AOna    G    A        1      2        2 
   8  chr8_16408909     ASom    G    A        1      2        2 
   8  chr8_16408909     HCab    G    A        0      0        2 
   8  chr8_16408909     HPrz    G    A        0      0        2 
   8  chr8_16408909     ZBoe    G    A        0      0        2 
   8  chr8_16408909     ZGre    G    A        0      0        2 
   8  chr8_16408909     ZHar    G    A        0      0        2 
   8  chr8_16408909   Sample    G    A        1      2        2 
   8  chr8_16411886     AAsi    T    G        0      0        2 
   8  chr8_16411886     AKia    T    G        0      0        2 
   8  chr8_16411886     AOna    T    G        0      0        2 
   8  chr8_16411886     ASom    T    G        0      0        2 
   8  chr8_16411886     HCab    T    G      0.5      1        2 
   8  chr8_16411886     HPrz    T    G        1      2        2 
   8  chr8_16411886     ZBoe    T    G        0      0        2 
   8  chr8_16411886     ZGre    T    G        0      0        2 
   8  chr8_16411886     ZHar    T    G        0      0        2 
   8  chr8_16411886   Sample    T    G        0      0        2 
   8  chr8_16413093     AAsi    A    G        0      0        2 
   8  chr8_16413093     AKia    A    G        0      0        2 
   8  chr8_16413093     AOna    A    G        0      0        2 
   8  chr8_16413093     ASom    A    G        0      0        2 
   8  chr8_16413093     HCab    A    G      0.5      1        2 
   8  chr8_16413093     HPrz    A    G        0      0        2 
   8  chr8_16413093     ZBoe    A    G        0      0        2 
   8  chr8_16413093     ZGre    A    G        0      0        2 
   8  chr8_16413093     ZHar    A    G        0      0        2 
   8  chr8_16413093   Sample    A    G        0      0        2 
   8  chr8_16414051     AAsi    T    C        0      0        2 
   8  chr8_16414051     AKia    T    C        0      0        2 
   8  chr8_16414051     AOna    T    C        0      0        2 
   8  chr8_16414051     ASom    T    C        0      0        2 
   8  chr8_16414051     HCab    T    C      0.5      1        2 
   8  chr8_16414051     HPrz    T    C        0      0        2 
   8  chr8_16414051     ZBoe    T    C        0      0        2 
   8  chr8_16414051     ZGre    T    C        0      0        2 
   8  chr8_16414051     ZHar    T    C        0      0        2 
   8  chr8_16414051   Sample    T    C        0      0        2 
   8  chr8_16419183     AAsi    A    G        0      0        2 
   8  chr8_16419183     AKia    A    G        0      0        2 
   8  chr8_16419183     AOna    A    G        0      0        2 
   8  chr8_16419183     ASom    A    G        0      0        2 
   8  chr8_16419183     HCab    A    G        0      0        2 
   8  chr8_16419183     HPrz    A    G        0      0        2 
   8  chr8_16419183     ZBoe    A    G        0      0        2 
   8  chr8_16419183     ZGre    A    G        1      2        2 
   8  chr8_16419183     ZHar    A    G        0      0        2 
   8  chr8_16419183   Sample    A    G        0      0        2 
   8  chr8_16420104     AAsi    A    T        0      0        2 
   8  chr8_16420104     AKia    A    T        0      0        2 
   8  chr8_16420104     AOna    A    T        0      0        2 
   8  chr8_16420104     ASom    A    T        0      0        2 
   8  chr8_16420104     HCab    A    T      0.5      1        2 
   8  chr8_16420104     HPrz    A    T        0      0        2 
   8  chr8_16420104     ZBoe    A    T        0      0        2 
   8  chr8_16420104     ZGre    A    T        0      0        2 
   8  chr8_16420104     ZHar    A    T        0      0        2 
   8  chr8_16420104   Sample    A    T        0      0        2 
   8  chr8_16425620     AAsi    G    A        0      0        2 
   8  chr8_16425620     AKia    G    A        0      0        2 
   8  chr8_16425620     AOna    G    A        0      0        2 
   8  chr8_16425620     ASom    G    A        0      0        2 
   8  chr8_16425620     HCab    G    A        1      2        2 
   8  chr8_16425620     HPrz    G    A        1      2        2 
   8  chr8_16425620     ZBoe    G    A        0      0        2 
   8  chr8_16425620     ZGre    G    A        0      0        2 
   8  chr8_16425620     ZHar    G    A        0      0        2 
   8  chr8_16425620   Sample    G    A        0      0        2 
   8  chr8_16428029     AAsi    A    T        0      0        2 
   8  chr8_16428029     AKia    A    T        0      0        2 
   8  chr8_16428029     AOna    A    T        0      0        2 
   8  chr8_16428029     ASom    A    T        0      0        2 
   8  chr8_16428029     HCab    A    T        1      2        2 
   8  chr8_16428029     HPrz    A    T        1      2        2 
   8  chr8_16428029     ZBoe    A    T        0      0        2 
   8  chr8_16428029     ZGre    A    T        0      0        2 
   8  chr8_16428029     ZHar    A    T        0      0        2 
   8  chr8_16428029   Sample    A    T        0      0        2 
   8  chr8_16434474     AAsi    C    T        0      0        2 
   8  chr8_16434474     AKia    C    T        0      0        2 
   8  chr8_16434474     AOna    C    T      0.5      1        2 
   8  chr8_16434474     ASom    C    T        0      0        2 
   8  chr8_16434474     HCab    C    T        0      0        2 
   8  chr8_16434474     HPrz    C    T        0      0        2 
   8  chr8_16434474     ZBoe    C    T        0      0        2 
   8  chr8_16434474     ZGre    C    T        0      0        2 
   8  chr8_16434474     ZHar    C    T        0      0        2 
   8  chr8_16434474   Sample    C    T        0      0        2 
   8  chr8_16440610     AAsi    A    T        0      0        2 
   8  chr8_16440610     AKia    A    T        1      2        2 
   8  chr8_16440610     AOna    A    T        1      2        2 
   8  chr8_16440610     ASom    A    T        0      0        2 
   8  chr8_16440610     HCab    A    T        0      0        2 
   8  chr8_16440610     HPrz    A    T        0      0        2 
   8  chr8_16440610     ZBoe    A    T        0      0        2 
   8  chr8_16440610     ZGre    A    T        0      0        2 
   8  chr8_16440610     ZHar    A    T        0      0        2 
   8  chr8_16440610   Sample    A    T        0      0        2 
   8  chr8_16443238     AAsi    A    G        0      0        2 
   8  chr8_16443238     AKia    A    G        0      0        2 
   8  chr8_16443238     AOna    A    G      0.5      1        2 
   8  chr8_16443238     ASom    A    G        0      0        2 
   8  chr8_16443238     HCab    A    G        0      0        2 
   8  chr8_16443238     HPrz    A    G        0      0        2 
   8  chr8_16443238     ZBoe    A    G        0      0        2 
   8  chr8_16443238     ZGre    A    G        0      0        2 
   8  chr8_16443238     ZHar    A    G        0      0        2 
   8  chr8_16443238   Sample    A    G        0      0        2 
   8  chr8_16444857     AAsi    C    A        0      0        2 
   8  chr8_16444857     AKia    C    A        0      0        2 
   8  chr8_16444857     AOna    C    A        0      0        2 
   8  chr8_16444857     ASom    C    A        0      0        2 
   8  chr8_16444857     HCab    C    A        0      0        2 
   8  chr8_16444857     HPrz    C    A        0      0        2 
   8  chr8_16444857     ZBoe    C    A        0      0        2 
   8  chr8_16444857     ZGre    C    A        0      0        2 
   8  chr8_16444857     ZHar    C    A      0.5      1        2 
   8  chr8_16444857   Sample    C    A        0      0        2 
   8  chr8_16451047     AAsi    T    C        0      0        2 
   8  chr8_16451047     AKia    T    C        0      0        2 
   8  chr8_16451047     AOna    T    C        0      0        2 
   8  chr8_16451047     ASom    T    C        0      0        2 
   8  chr8_16451047     HCab    T    C        0      0        2 
   8  chr8_16451047     HPrz    T    C      0.5      1        2 
   8  chr8_16451047     ZBoe    T    C        0      0        2 
   8  chr8_16451047     ZGre    T    C        0      0        2 
   8  chr8_16451047     ZHar    T    C        0      0        2 
   8  chr8_16451047   Sample    T    C        0      0        2 
   8  chr8_16455977     AAsi    A    G      0.5      1        2 
   8  chr8_16455977     AKia    A    G        0      0        2 
   8  chr8_16455977     AOna    A    G        0      0        2 
   8  chr8_16455977     ASom    A    G        0      0        2 
   8  chr8_16455977     HCab    A    G        0      0        2 
   8  chr8_16455977     HPrz    A    G        0      0        2 
   8  chr8_16455977     ZBoe    A    G        0      0        2 
   8  chr8_16455977     ZGre    A    G        0      0        2 
   8  chr8_16455977     ZHar    A    G        0      0        2 
   8  chr8_16455977   Sample    A    G        0      0        2 
   8  chr8_16459731     AAsi    T    C        0      0        2 
   8  chr8_16459731     AKia    T    C        0      0        2 
   8  chr8_16459731     AOna    T    C        0      0        2 
   8  chr8_16459731     ASom    T    C        0      0        2 
   8  chr8_16459731     HCab    T    C        1      2        2 
   8  chr8_16459731     HPrz    T    C        1      2        2 
   8  chr8_16459731     ZBoe    T    C        0      0        2 
   8  chr8_16459731     ZGre    T    C        0      0        2 
   8  chr8_16459731     ZHar    T    C        0      0        2 
   8  chr8_16459731   Sample    T    C        0      0        2 
   8  chr8_16464173     AAsi    T    C        0      0        2 
   8  chr8_16464173     AKia    T    C        0      0        2 
   8  chr8_16464173     AOna    T    C        0      0        2 
   8  chr8_16464173     ASom    T    C        0      0        2 
   8  chr8_16464173     HCab    T    C        0      0        2 
   8  chr8_16464173     HPrz    T    C        0      0        2 
   8  chr8_16464173     ZBoe    T    C      0.5      1        2 
   8  chr8_16464173     ZGre    T    C        0      0        2 
   8  chr8_16464173     ZHar    T    C        0      0        2 
   8  chr8_16464173   Sample    T    C        0      0        2 
   8  chr8_16464299     AAsi    G    A        0      0        2 
   8  chr8_16464299     AKia    G    A        0      0        2 
   8  chr8_16464299     AOna    G    A        0      0        2 
   8  chr8_16464299     ASom    G    A        0      0        2 
   8  chr8_16464299     HCab    G    A        0      0        2 
   8  chr8_16464299     HPrz    G    A        0      0        2 
   8  chr8_16464299     ZBoe    G    A      0.5      1        2 
   8  chr8_16464299     ZGre    G    A        0      0        2 
   8  chr8_16464299     ZHar    G    A        0      0        2 
   8  chr8_16464299   Sample    G    A        0      0        2 
   8  chr8_16464834     AAsi    T    C        0      0        2 
   8  chr8_16464834     AKia    T    C        0      0        2 
   8  chr8_16464834     AOna    T    C        0      0        2 
   8  chr8_16464834     ASom    T    C        0      0        2 
   8  chr8_16464834     HCab    T    C        1      2        2 
   8  chr8_16464834     HPrz    T    C        1      2        2 
   8  chr8_16464834     ZBoe    T    C        0      0        2 
   8  chr8_16464834     ZGre    T    C        0      0        2 
   8  chr8_16464834     ZHar    T    C        0      0        2 
   8  chr8_16464834   Sample    T    C        0      0        2 
   8  chr8_16469455     AAsi    T    C        0      0        2 
   8  chr8_16469455     AKia    T    C        0      0        2 
   8  chr8_16469455     AOna    T    C        0      0        2 
   8  chr8_16469455     ASom    T    C        0      0        2 
   8  chr8_16469455     HCab    T    C        1      2        2 
   8  chr8_16469455     HPrz    T    C        1      2        2 
   8  chr8_16469455     ZBoe    T    C        0      0        2 
   8  chr8_16469455     ZGre    T    C        0      0        2 
   8  chr8_16469455     ZHar    T    C        0      0        2 
   8  chr8_16469455   Sample    T    C        0      0        2 
   8  chr8_16482508     AAsi    T    C        0      0        2 
   8  chr8_16482508     AKia    T    C        0      0        2 
   8  chr8_16482508     AOna    T    C        0      0        2 
   8  chr8_16482508     ASom    T    C        0      0        2 
   8  chr8_16482508     HCab    T    C        1      2        2 
   8  chr8_16482508     HPrz    T    C        1      2        2 
   8  chr8_16482508     ZBoe    T    C        0      0        2 
   8  chr8_16482508     ZGre    T    C        0      0        2 
   8  chr8_16482508     ZHar    T    C        0      0        2 
   8  chr8_16482508   Sample    T    C        0      0        2 
   8  chr8_16484665     AAsi    A    G        1      2        2 
   8  chr8_16484665     AKia    A    G        0      0        2 
   8  chr8_16484665     AOna    A    G        0      0        2 
   8  chr8_16484665     ASom    A    G      0.5      1        2 
   8  chr8_16484665     HCab    A    G        0      0        2 
   8  chr8_16484665     HPrz    A    G        0      0        2 
   8  chr8_16484665     ZBoe    A    G        0      0        2 
   8  chr8_16484665     ZGre    A    G        0      0        2 
   8  chr8_16484665     ZHar    A    G        0      0        2 
   8  chr8_16484665   Sample    A    G        1      2        2 
   8  chr8_16489136     AAsi    T    C        0      0        2 
   8  chr8_16489136     AKia    T    C        0      0        2 
   8  chr8_16489136     AOna    T    C        0      0        2 
   8  chr8_16489136     ASom    T    C        0      0        2 
   8  chr8_16489136     HCab    T    C        1      2        2 
   8  chr8_16489136     HPrz    T    C        1      2        2 
   8  chr8_16489136     ZBoe    T    C        0      0        2 
   8  chr8_16489136     ZGre    T    C        0      0        2 
   8  chr8_16489136     ZHar    T    C        0      0        2 
   8  chr8_16489136   Sample    T    C        0      0        2 
   8  chr8_16491659     AAsi    G    C        0      0        2 
   8  chr8_16491659     AKia    G    C        0      0        2 
   8  chr8_16491659     AOna    G    C        0      0        2 
   8  chr8_16491659     ASom    G    C        0      0        2 
   8  chr8_16491659     HCab    G    C        1      2        2 
   8  chr8_16491659     HPrz    G    C        1      2        2 
   8  chr8_16491659     ZBoe    G    C        0      0        2 
   8  chr8_16491659     ZGre    G    C        0      0        2 
   8  chr8_16491659     ZHar    G    C        0      0        2 
   8  chr8_16491659   Sample    G    C        0      0        2 
   8  chr8_16492175     AAsi    T    C        0      0        2 
   8  chr8_16492175     AKia    T    C        0      0        2 
   8  chr8_16492175     AOna    T    C        0      0        2 
   8  chr8_16492175     ASom    T    C        0      0        2 
   8  chr8_16492175     HCab    T    C        0      0        2 
   8  chr8_16492175     HPrz    T    C        0      0        2 
   8  chr8_16492175     ZBoe    T    C        0      0        2 
   8  chr8_16492175     ZGre    T    C        1      2        2 
   8  chr8_16492175     ZHar    T    C        0      0        2 
   8  chr8_16492175   Sample    T    C        0      0        2 
   8  chr8_16496471     AAsi    T    A        0      0        2 
   8  chr8_16496471     AKia    T    A        0      0        2 
   8  chr8_16496471     AOna    T    A        0      0        2 
   8  chr8_16496471     ASom    T    A        0      0        2 
   8  chr8_16496471     HCab    T    A        0      0        2 
   8  chr8_16496471     HPrz    T    A        0      0        2 
   8  chr8_16496471     ZBoe    T    A      0.5      1        2 
   8  chr8_16496471     ZGre    T    A        0      0        2 
   8  chr8_16496471     ZHar    T    A        0      0        2 
   8  chr8_16496471   Sample    T    A        0      0        2 
   8  chr8_16496958     AAsi    T    C        0      0        2 
   8  chr8_16496958     AKia    T    C        0      0        2 
   8  chr8_16496958     AOna    T    C        0      0        2 
   8  chr8_16496958     ASom    T    C        0      0        2 
   8  chr8_16496958     HCab    T    C        1      2        2 
   8  chr8_16496958     HPrz    T    C        1      2        2 
   8  chr8_16496958     ZBoe    T    C        0      0        2 
   8  chr8_16496958     ZGre    T    C        0      0        2 
   8  chr8_16496958     ZHar    T    C        0      0        2 
   8  chr8_16496958   Sample    T    C        0      0        2 
   8  chr8_16498561     AAsi    T    C        0      0        2 
   8  chr8_16498561     AKia    T    C        0      0        2 
   8  chr8_16498561     AOna    T    C        0      0        2 
   8  chr8_16498561     ASom    T    C        0      0        2 
   8  chr8_16498561     HCab    T    C        0      0        2 
   8  chr8_16498561     HPrz    T    C        0      0        2 
   8  chr8_16498561     ZBoe    T    C      0.5      1        2 
   8  chr8_16498561     ZGre    T    C        0      0        2 
   8  chr8_16498561     ZHar    T    C        0      0        2 
   8  chr8_16498561   Sample    T    C        0      0        2 
   8  chr8_16498975     AAsi    C    T        1      2        2 
   8  chr8_16498975     AKia    C    T        0      0        2 
   8  chr8_16498975     AOna    C    T        0      0        2 
   8  chr8_16498975     ASom    C    T        1      2        2 
   8  chr8_16498975     HCab    C    T        1      2        2 
   8  chr8_16498975     HPrz    C    T        1      2        2 
   8  chr8_16498975     ZBoe    C    T        0      0        2 
   8  chr8_16498975     ZGre    C    T        0      0        2 
   8  chr8_16498975     ZHar    C    T        0      0        2 
   8  chr8_16498975   Sample    C    T        1      2        2 
   8  chr8_16500188     AAsi    G    A        0      0        2 
   8  chr8_16500188     AKia    G    A        0      0        2 
   8  chr8_16500188     AOna    G    A        0      0        2 
   8  chr8_16500188     ASom    G    A        0      0        2 
   8  chr8_16500188     HCab    G    A        0      0        2 
   8  chr8_16500188     HPrz    G    A        0      0        2 
   8  chr8_16500188     ZBoe    G    A        1      2        2 
   8  chr8_16500188     ZGre    G    A        0      0        2 
   8  chr8_16500188     ZHar    G    A        0      0        2 
   8  chr8_16500188   Sample    G    A        0      0        2 
   8  chr8_16500692     AAsi    C    T        0      0        2 
   8  chr8_16500692     AKia    C    T        0      0        2 
   8  chr8_16500692     AOna    C    T        0      0        2 
   8  chr8_16500692     ASom    C    T        0      0        2 
   8  chr8_16500692     HCab    C    T        0      0        2 
   8  chr8_16500692     HPrz    C    T        0      0        2 
   8  chr8_16500692     ZBoe    C    T      0.5      1        2 
   8  chr8_16500692     ZGre    C    T        0      0        2 
   8  chr8_16500692     ZHar    C    T        0      0        2 
   8  chr8_16500692   Sample    C    T        0      0        2 
   8  chr8_16501517     AAsi    T    C        0      0        2 
   8  chr8_16501517     AKia    T    C        0      0        2 
   8  chr8_16501517     AOna    T    C        0      0        2 
   8  chr8_16501517     ASom    T    C      0.5      1        2 
   8  chr8_16501517     HCab    T    C        0      0        2 
   8  chr8_16501517     HPrz    T    C        0      0        2 
   8  chr8_16501517     ZBoe    T    C        0      0        2 
   8  chr8_16501517     ZGre    T    C        0      0        2 
   8  chr8_16501517     ZHar    T    C        0      0        2 
   8  chr8_16501517   Sample    T    C        0      0        2 
   8  chr8_16502403     AAsi    C    G        0      0        2 
   8  chr8_16502403     AKia    C    G        0      0        2 
   8  chr8_16502403     AOna    C    G        0      0        2 
   8  chr8_16502403     ASom    C    G        0      0        2 
   8  chr8_16502403     HCab    C    G        0      0        2 
   8  chr8_16502403     HPrz    C    G        0      0        2 
   8  chr8_16502403     ZBoe    C    G        0      0        2 
   8  chr8_16502403     ZGre    C    G        0      0        2 
   8  chr8_16502403     ZHar    C    G        1      2        2 
   8  chr8_16502403   Sample    C    G        0      0        2 
   8  chr8_16504787     AAsi    A    G        0      0        2 
   8  chr8_16504787     AKia    A    G        0      0        2 
   8  chr8_16504787     AOna    A    G        0      0        2 
   8  chr8_16504787     ASom    A    G        1      2        2 
   8  chr8_16504787     HCab    A    G        0      0        2 
   8  chr8_16504787     HPrz    A    G        0      0        2 
   8  chr8_16504787     ZBoe    A    G        0      0        2 
   8  chr8_16504787     ZGre    A    G        0      0        2 
   8  chr8_16504787     ZHar    A    G        0      0        2 
   8  chr8_16504787   Sample    A    G        1      2        2 
   8  chr8_16504808     AAsi    T    C        0      0        2 
   8  chr8_16504808     AKia    T    C        0      0        2 
   8  chr8_16504808     AOna    T    C        0      0        2 
   8  chr8_16504808     ASom    T    C        0      0        2 
   8  chr8_16504808     HCab    T    C        0      0        2 
   8  chr8_16504808     HPrz    T    C        0      0        2 
   8  chr8_16504808     ZBoe    T    C      0.5      1        2 
   8  chr8_16504808     ZGre    T    C        0      0        2 
   8  chr8_16504808     ZHar    T    C        0      0        2 
   8  chr8_16504808   Sample    T    C        0      0        2 
   8  chr8_16510680     AAsi    C    T        0      0        2 
   8  chr8_16510680     AKia    C    T        0      0        2 
   8  chr8_16510680     AOna    C    T        0      0        2 
   8  chr8_16510680     ASom    C    T        0      0        2 
   8  chr8_16510680     HCab    C    T        0      0        2 
   8  chr8_16510680     HPrz    C    T        0      0        2 
   8  chr8_16510680     ZBoe    C    T        0      0        2 
   8  chr8_16510680     ZGre    C    T      0.5      1        2 
   8  chr8_16510680     ZHar    C    T        0      0        2 
   8  chr8_16510680   Sample    C    T        0      0        2 
   8  chr8_16511747     AAsi    G    A        1      2        2 
   8  chr8_16511747     AKia    G    A        0      0        2 
   8  chr8_16511747     AOna    G    A        0      0        2 
   8  chr8_16511747     ASom    G    A        0      0        2 
   8  chr8_16511747     HCab    G    A        0      0        2 
   8  chr8_16511747     HPrz    G    A        0      0        2 
   8  chr8_16511747     ZBoe    G    A        0      0        2 
   8  chr8_16511747     ZGre    G    A        0      0        2 
   8  chr8_16511747     ZHar    G    A        0      0        2 
   8  chr8_16511747   Sample    G    A        0      0        2 
   8  chr8_16524486     AAsi    T    A        0      0        2 
   8  chr8_16524486     AKia    T    A      0.5      1        2 
   8  chr8_16524486     AOna    T    A        0      0        2 
   8  chr8_16524486     ASom    T    A        0      0        2 
   8  chr8_16524486     HCab    T    A        0      0        2 
   8  chr8_16524486     HPrz    T    A        0      0        2 
   8  chr8_16524486     ZBoe    T    A        0      0        2 
   8  chr8_16524486     ZGre    T    A        0      0        2 
   8  chr8_16524486     ZHar    T    A        0      0        2 
   8  chr8_16524486   Sample    T    A        0      0        2 
   8  chr8_16535294     AAsi    G    C        0      0        2 
   8  chr8_16535294     AKia    G    C        0      0        2 
   8  chr8_16535294     AOna    G    C        0      0        2 
   8  chr8_16535294     ASom    G    C        0      0        2 
   8  chr8_16535294     HCab    G    C        1      2        2 
   8  chr8_16535294     HPrz    G    C        1      2        2 
   8  chr8_16535294     ZBoe    G    C        0      0        2 
   8  chr8_16535294     ZGre    G    C        0      0        2 
   8  chr8_16535294     ZHar    G    C        0      0        2 
   8  chr8_16535294   Sample    G    C        0      0        2 
   8  chr8_16540408     AAsi    A    C        0      0        2 
   8  chr8_16540408     AKia    A    C        0      0        2 
   8  chr8_16540408     AOna    A    C        0      0        2 
   8  chr8_16540408     ASom    A    C        0      0        2 
   8  chr8_16540408     HCab    A    C      0.5      1        2 
   8  chr8_16540408     HPrz    A    C        1      2        2 
   8  chr8_16540408     ZBoe    A    C        0      0        2 
   8  chr8_16540408     ZGre    A    C      0.5      1        2 
   8  chr8_16540408     ZHar    A    C        0      0        2 
   8  chr8_16540408   Sample    A    C        0      0        2 
   8  chr8_16542471     AAsi    A    G        0      0        2 
   8  chr8_16542471     AKia    A    G        0      0        2 
   8  chr8_16542471     AOna    A    G        0      0        2 
   8  chr8_16542471     ASom    A    G        0      0        2 
   8  chr8_16542471     HCab    A    G        0      0        2 
   8  chr8_16542471     HPrz    A    G        1      2        2 
   8  chr8_16542471     ZBoe    A    G        0      0        2 
   8  chr8_16542471     ZGre    A    G        0      0        2 
   8  chr8_16542471     ZHar    A    G        0      0        2 
   8  chr8_16542471   Sample    A    G        0      0        2 
   8  chr8_16543974     AAsi    T    C        0      0        2 
   8  chr8_16543974     AKia    T    C        0      0        2 
   8  chr8_16543974     AOna    T    C        0      0        2 
   8  chr8_16543974     ASom    T    C        0      0        2 
   8  chr8_16543974     HCab    T    C        1      2        2 
   8  chr8_16543974     HPrz    T    C        1      2        2 
   8  chr8_16543974     ZBoe    T    C        0      0        2 
   8  chr8_16543974     ZGre    T    C        0      0        2 
   8  chr8_16543974     ZHar    T    C        0      0        2 
   8  chr8_16543974   Sample    T    C        1      2        2 
   8  chr8_16545693     AAsi    T    C        0      0        2 
   8  chr8_16545693     AKia    T    C      0.5      1        2 
   8  chr8_16545693     AOna    T    C        1      2        2 
   8  chr8_16545693     ASom    T    C        0      0        2 
   8  chr8_16545693     HCab    T    C        0      0        2 
   8  chr8_16545693     HPrz    T    C        0      0        2 
   8  chr8_16545693     ZBoe    T    C        1      2        2 
   8  chr8_16545693     ZGre    T    C        1      2        2 
   8  chr8_16545693     ZHar    T    C        1      2        2 
   8  chr8_16545693   Sample    T    C        0      0        2 
   8  chr8_16546785     AAsi    G    A        0      0        2 
   8  chr8_16546785     AKia    G    A      0.5      1        2 
   8  chr8_16546785     AOna    G    A        1      2        2 
   8  chr8_16546785     ASom    G    A        0      0        2 
   8  chr8_16546785     HCab    G    A        0      0        2 
   8  chr8_16546785     HPrz    G    A        0      0        2 
   8  chr8_16546785     ZBoe    G    A        0      0        2 
   8  chr8_16546785     ZGre    G    A        0      0        2 
   8  chr8_16546785     ZHar    G    A        0      0        2 
   8  chr8_16546785   Sample    G    A        0      0        2 
   8  chr8_16547175     AAsi    T    C        0      0        2 
   8  chr8_16547175     AKia    T    C        0      0        2 
   8  chr8_16547175     AOna    T    C      0.5      1        2 
   8  chr8_16547175     ASom    T    C        0      0        2 
   8  chr8_16547175     HCab    T    C        0      0        2 
   8  chr8_16547175     HPrz    T    C        0      0        2 
   8  chr8_16547175     ZBoe    T    C        0      0        2 
   8  chr8_16547175     ZGre    T    C        0      0        2 
   8  chr8_16547175     ZHar    T    C        0      0        2 
   8  chr8_16547175   Sample    T    C        0      0        2 
   8  chr8_16550829     AAsi    A    C        0      0        2 
   8  chr8_16550829     AKia    A    C        0      0        2 
   8  chr8_16550829     AOna    A    C        0      0        2 
   8  chr8_16550829     ASom    A    C        0      0        2 
   8  chr8_16550829     HCab    A    C      0.5      1        2 
   8  chr8_16550829     HPrz    A    C        1      2        2 
   8  chr8_16550829     ZBoe    A    C        0      0        2 
   8  chr8_16550829     ZGre    A    C        0      0        2 
   8  chr8_16550829     ZHar    A    C        0      0        2 
   8  chr8_16550829   Sample    A    C        0      0        2 
   8  chr8_16551278     AAsi    C    T        0      0        2 
   8  chr8_16551278     AKia    C    T        0      0        2 
   8  chr8_16551278     AOna    C    T        0      0        2 
   8  chr8_16551278     ASom    C    T        0      0        2 
   8  chr8_16551278     HCab    C    T        0      0        2 
   8  chr8_16551278     HPrz    C    T        0      0        2 
   8  chr8_16551278     ZBoe    C    T        0      0        2 
   8  chr8_16551278     ZGre    C    T        0      0        2 
   8  chr8_16551278     ZHar    C    T        1      2        2 
   8  chr8_16551278   Sample    C    T        0      0        2 
   8  chr8_16554794     AAsi    C    T        0      0        2 
   8  chr8_16554794     AKia    C    T        0      0        2 
   8  chr8_16554794     AOna    C    T        0      0        2 
   8  chr8_16554794     ASom    C    T        0      0        2 
   8  chr8_16554794     HCab    C    T      0.5      1        2 
   8  chr8_16554794     HPrz    C    T        1      2        2 
   8  chr8_16554794     ZBoe    C    T        0      0        2 
   8  chr8_16554794     ZGre    C    T        0      0        2 
   8  chr8_16554794     ZHar    C    T        0      0        2 
   8  chr8_16554794   Sample    C    T        0      0        2 
   8  chr8_16557430     AAsi    C    T        0      0        2 
   8  chr8_16557430     AKia    C    T        0      0        2 
   8  chr8_16557430     AOna    C    T        0      0        2 
   8  chr8_16557430     ASom    C    T        0      0        2 
   8  chr8_16557430     HCab    C    T      0.5      1        2 
   8  chr8_16557430     HPrz    C    T        1      2        2 
   8  chr8_16557430     ZBoe    C    T        0      0        2 
   8  chr8_16557430     ZGre    C    T        0      0        2 
   8  chr8_16557430     ZHar    C    T        0      0        2 
   8  chr8_16557430   Sample    C    T        0      0        2 
   8  chr8_16557475     AAsi    G    A        0      0        2 
   8  chr8_16557475     AKia    G    A        0      0        2 
   8  chr8_16557475     AOna    G    A        0      0        2 
   8  chr8_16557475     ASom    G    A        0      0        2 
   8  chr8_16557475     HCab    G    A        0      0        2 
   8  chr8_16557475     HPrz    G    A        0      0        2 
   8  chr8_16557475     ZBoe    G    A        0      0        2 
   8  chr8_16557475     ZGre    G    A        0      0        2 
   8  chr8_16557475     ZHar    G    A        1      2        2 
   8  chr8_16557475   Sample    G    A        0      0        2 
   8  chr8_16567427     AAsi    C    T        0      0        2 
   8  chr8_16567427     AKia    C    T        0      0        2 
   8  chr8_16567427     AOna    C    T      0.5      1        2 
   8  chr8_16567427     ASom    C    T        0      0        2 
   8  chr8_16567427     HCab    C    T        0      0        2 
   8  chr8_16567427     HPrz    C    T        0      0        2 
   8  chr8_16567427     ZBoe    C    T        0      0        2 
   8  chr8_16567427     ZGre    C    T        0      0        2 
   8  chr8_16567427     ZHar    C    T        0      0        2 
   8  chr8_16567427   Sample    C    T        0      0        2 
   8  chr8_16567518     AAsi    C    G        1      2        2 
   8  chr8_16567518     AKia    C    G        0      0        2 
   8  chr8_16567518     AOna    C    G        0      0        2 
   8  chr8_16567518     ASom    C    G        0      0        2 
   8  chr8_16567518     HCab    C    G        0      0        2 
   8  chr8_16567518     HPrz    C    G        0      0        2 
   8  chr8_16567518     ZBoe    C    G        0      0        2 
   8  chr8_16567518     ZGre    C    G        0      0        2 
   8  chr8_16567518     ZHar    C    G        0      0        2 
   8  chr8_16567518   Sample    C    G        0      0        2 
   8  chr8_16572199     AAsi    T    C        0      0        2 
   8  chr8_16572199     AKia    T    C      0.5      1        2 
   8  chr8_16572199     AOna    T    C        1      2        2 
   8  chr8_16572199     ASom    T    C        0      0        2 
   8  chr8_16572199     HCab    T    C        0      0        2 
   8  chr8_16572199     HPrz    T    C        0      0        2 
   8  chr8_16572199     ZBoe    T    C        0      0        2 
   8  chr8_16572199     ZGre    T    C        0      0        2 
   8  chr8_16572199     ZHar    T    C        0      0        2 
   8  chr8_16572199   Sample    T    C        0      0        2 
   8  chr8_16576296     AAsi    G    T        0      0        2 
   8  chr8_16576296     AKia    G    T        0      0        2 
   8  chr8_16576296     AOna    G    T        0      0        2 
   8  chr8_16576296     ASom    G    T        0      0        2 
   8  chr8_16576296     HCab    G    T        0      0        2 
   8  chr8_16576296     HPrz    G    T        0      0        2 
   8  chr8_16576296     ZBoe    G    T        0      0        2 
   8  chr8_16576296     ZGre    G    T        0      0        2 
   8  chr8_16576296     ZHar    G    T      0.5      1        2 
   8  chr8_16576296   Sample    G    T        0      0        2 
   8  chr8_16576768     AAsi    G    T        0      0        2 
   8  chr8_16576768     AKia    G    T      0.5      1        2 
   8  chr8_16576768     AOna    G    T        0      0        2 
   8  chr8_16576768     ASom    G    T        0      0        2 
   8  chr8_16576768     HCab    G    T        0      0        2 
   8  chr8_16576768     HPrz    G    T        0      0        2 
   8  chr8_16576768     ZBoe    G    T        0      0        2 
   8  chr8_16576768     ZGre    G    T        0      0        2 
   8  chr8_16576768     ZHar    G    T        0      0        2 
   8  chr8_16576768   Sample    G    T        0      0        2 
   8  chr8_16580831     AAsi    A    T        0      0        2 
   8  chr8_16580831     AKia    A    T        0      0        2 
   8  chr8_16580831     AOna    A    T        0      0        2 
   8  chr8_16580831     ASom    A    T        0      0        2 
   8  chr8_16580831     HCab    A    T        0      0        2 
   8  chr8_16580831     HPrz    A    T        0      0        2 
   8  chr8_16580831     ZBoe    A    T        1      2        2 
   8  chr8_16580831     ZGre    A    T        1      2        2 
   8  chr8_16580831     ZHar    A    T        0      0        2 
   8  chr8_16580831   Sample    A    T        0      0        2 
   8  chr8_16582531     AAsi    T    C        0      0        2 
   8  chr8_16582531     AKia    T    C        0      0        2 
   8  chr8_16582531     AOna    T    C        0      0        2 
   8  chr8_16582531     ASom    T    C        0      0        2 
   8  chr8_16582531     HCab    T    C        0      0        2 
   8  chr8_16582531     HPrz    T    C        1      2        2 
   8  chr8_16582531     ZBoe    T    C        0      0        2 
   8  chr8_16582531     ZGre    T    C        0      0        2 
   8  chr8_16582531     ZHar    T    C        0      0        2 
   8  chr8_16582531   Sample    T    C        0      0        2 
   8  chr8_16583683     AAsi    G    A        0      0        2 
   8  chr8_16583683     AKia    G    A        0      0        2 
   8  chr8_16583683     AOna    G    A        0      0        2 
   8  chr8_16583683     ASom    G    A        0      0        2 
   8  chr8_16583683     HCab    G    A        1      2        2 
   8  chr8_16583683     HPrz    G    A        1      2        2 
   8  chr8_16583683     ZBoe    G    A        0      0        2 
   8  chr8_16583683     ZGre    G    A        0      0        2 
   8  chr8_16583683     ZHar    G    A        0      0        2 
   8  chr8_16583683   Sample    G    A        0      0        2 
   8  chr8_16584724     AAsi    A    T        0      0        2 
   8  chr8_16584724     AKia    A    T        0      0        2 
   8  chr8_16584724     AOna    A    T        0      0        2 
   8  chr8_16584724     ASom    A    T        0      0        2 
   8  chr8_16584724     HCab    A    T        1      2        2 
   8  chr8_16584724     HPrz    A    T        1      2        2 
   8  chr8_16584724     ZBoe    A    T        0      0        2 
   8  chr8_16584724     ZGre    A    T        0      0        2 
   8  chr8_16584724     ZHar    A    T        0      0        2 
   8  chr8_16584724   Sample    A    T        0      0        2 
   8  chr8_16585891     AAsi    G    A        0      0        2 
   8  chr8_16585891     AKia    G    A        0      0        2 
   8  chr8_16585891     AOna    G    A        0      0        2 
   8  chr8_16585891     ASom    G    A        0      0        2 
   8  chr8_16585891     HCab    G    A        1      2        2 
   8  chr8_16585891     HPrz    G    A        1      2        2 
   8  chr8_16585891     ZBoe    G    A        0      0        2 
   8  chr8_16585891     ZGre    G    A        0      0        2 
   8  chr8_16585891     ZHar    G    A        0      0        2 
   8  chr8_16585891   Sample    G    A        0      0        2 
   8  chr8_16591796     AAsi    C    G        0      0        2 
   8  chr8_16591796     AKia    C    G        0      0        2 
   8  chr8_16591796     AOna    C    G        0      0        2 
   8  chr8_16591796     ASom    C    G        0      0        2 
   8  chr8_16591796     HCab    C    G        0      0        2 
   8  chr8_16591796     HPrz    C    G        0      0        2 
   8  chr8_16591796     ZBoe    C    G        0      0        2 
   8  chr8_16591796     ZGre    C    G      0.5      1        2 
   8  chr8_16591796     ZHar    C    G        0      0        2 
   8  chr8_16591796   Sample    C    G        0      0        2 
   8  chr8_16595683     AAsi    G    A        0      0        2 
   8  chr8_16595683     AKia    G    A        0      0        2 
   8  chr8_16595683     AOna    G    A        0      0        2 
   8  chr8_16595683     ASom    G    A        0      0        2 
   8  chr8_16595683     HCab    G    A        0      0        2 
   8  chr8_16595683     HPrz    G    A        0      0        2 
   8  chr8_16595683     ZBoe    G    A        0      0        2 
   8  chr8_16595683     ZGre    G    A        1      2        2 
   8  chr8_16595683     ZHar    G    A        0      0        2 
   8  chr8_16595683   Sample    G    A        0      0        2 
   8  chr8_16601829     AAsi    A    T        0      0        2 
   8  chr8_16601829     AKia    A    T        0      0        2 
   8  chr8_16601829     AOna    A    T        0      0        2 
   8  chr8_16601829     ASom    A    T        0      0        2 
   8  chr8_16601829     HCab    A    T        0      0        2 
   8  chr8_16601829     HPrz    A    T        0      0        2 
   8  chr8_16601829     ZBoe    A    T        0      0        2 
   8  chr8_16601829     ZGre    A    T      0.5      1        2 
   8  chr8_16601829     ZHar    A    T        0      0        2 
   8  chr8_16601829   Sample    A    T        0      0        2 
   8  chr8_16605161     AAsi    A    G        0      0        2 
   8  chr8_16605161     AKia    A    G        0      0        2 
   8  chr8_16605161     AOna    A    G        0      0        2 
   8  chr8_16605161     ASom    A    G        0      0        2 
   8  chr8_16605161     HCab    A    G        0      0        2 
   8  chr8_16605161     HPrz    A    G        0      0        2 
   8  chr8_16605161     ZBoe    A    G        0      0        2 
   8  chr8_16605161     ZGre    A    G        1      2        2 
   8  chr8_16605161     ZHar    A    G        0      0        2 
   8  chr8_16605161   Sample    A    G        0      0        2 
   8  chr8_16607820     AAsi    T    C        0      0        2 
   8  chr8_16607820     AKia    T    C        0      0        2 
   8  chr8_16607820     AOna    T    C        0      0        2 
   8  chr8_16607820     ASom    T    C        0      0        2 
   8  chr8_16607820     HCab    T    C        0      0        2 
   8  chr8_16607820     HPrz    T    C        0      0        2 
   8  chr8_16607820     ZBoe    T    C        0      0        2 
   8  chr8_16607820     ZGre    T    C        1      2        2 
   8  chr8_16607820     ZHar    T    C        0      0        2 
   8  chr8_16607820   Sample    T    C        0      0        2 
   8  chr8_16608544     AAsi    T    C        1      2        2 
   8  chr8_16608544     AKia    T    C        0      0        2 
   8  chr8_16608544     AOna    T    C        0      0        2 
   8  chr8_16608544     ASom    T    C        1      2        2 
   8  chr8_16608544     HCab    T    C        0      0        2 
   8  chr8_16608544     HPrz    T    C        0      0        2 
   8  chr8_16608544     ZBoe    T    C        0      0        2 
   8  chr8_16608544     ZGre    T    C        0      0        2 
   8  chr8_16608544     ZHar    T    C        0      0        2 
   8  chr8_16608544   Sample    T    C        1      2        2 
   8  chr8_16613125     AAsi    G    A        0      0        2 
   8  chr8_16613125     AKia    G    A        0      0        2 
   8  chr8_16613125     AOna    G    A        0      0        2 
   8  chr8_16613125     ASom    G    A        0      0        2 
   8  chr8_16613125     HCab    G    A        0      0        2 
   8  chr8_16613125     HPrz    G    A        0      0        2 
   8  chr8_16613125     ZBoe    G    A        0      0        2 
   8  chr8_16613125     ZGre    G    A        1      2        2 
   8  chr8_16613125     ZHar    G    A        0      0        2 
   8  chr8_16613125   Sample    G    A        0      0        2 
   8  chr8_16616663     AAsi    T    C        0      0        2 
   8  chr8_16616663     AKia    T    C        0      0        2 
   8  chr8_16616663     AOna    T    C        0      0        2 
   8  chr8_16616663     ASom    T    C        0      0        2 
   8  chr8_16616663     HCab    T    C      0.5      1        2 
   8  chr8_16616663     HPrz    T    C      0.5      1        2 
   8  chr8_16616663     ZBoe    T    C        0      0        2 
   8  chr8_16616663     ZGre    T    C        0      0        2 
   8  chr8_16616663     ZHar    T    C        0      0        2 
   8  chr8_16616663   Sample    T    C        0      0        2 
   8  chr8_16618027     AAsi    T    C        0      0        2 
   8  chr8_16618027     AKia    T    C        0      0        2 
   8  chr8_16618027     AOna    T    C        0      0        2 
   8  chr8_16618027     ASom    T    C        0      0        2 
   8  chr8_16618027     HCab    T    C        0      0        2 
   8  chr8_16618027     HPrz    T    C        0      0        2 
   8  chr8_16618027     ZBoe    T    C        0      0        2 
   8  chr8_16618027     ZGre    T    C      0.5      1        2 
   8  chr8_16618027     ZHar    T    C        0      0        2 
   8  chr8_16618027   Sample    T    C        0      0        2 
   8  chr8_16622654     AAsi    A    G        0      0        2 
   8  chr8_16622654     AKia    A    G        0      0        2 
   8  chr8_16622654     AOna    A    G        0      0        2 
   8  chr8_16622654     ASom    A    G        0      0        2 
   8  chr8_16622654     HCab    A    G        0      0        2 
   8  chr8_16622654     HPrz    A    G        0      0        2 
   8  chr8_16622654     ZBoe    A    G        1      2        2 
   8  chr8_16622654     ZGre    A    G        0      0        2 
   8  chr8_16622654     ZHar    A    G        0      0        2 
   8  chr8_16622654   Sample    A    G        0      0        2 
   8  chr8_16623553     AAsi    C    G        0      0        2 
   8  chr8_16623553     AKia    C    G        0      0        2 
   8  chr8_16623553     AOna    C    G        0      0        2 
   8  chr8_16623553     ASom    C    G        0      0        2 
   8  chr8_16623553     HCab    C    G        1      2        2 
   8  chr8_16623553     HPrz    C    G        1      2        2 
   8  chr8_16623553     ZBoe    C    G        0      0        2 
   8  chr8_16623553     ZGre    C    G        0      0        2 
   8  chr8_16623553     ZHar    C    G        0      0        2 
   8  chr8_16623553   Sample    C    G        0      0        2 
   8  chr8_16629527     AAsi    T    C      0.5      1        2 
   8  chr8_16629527     AKia    T    C        0      0        2 
   8  chr8_16629527     AOna    T    C        0      0        2 
   8  chr8_16629527     ASom    T    C        0      0        2 
   8  chr8_16629527     HCab    T    C        0      0        2 
   8  chr8_16629527     HPrz    T    C        0      0        2 
   8  chr8_16629527     ZBoe    T    C        0      0        2 
   8  chr8_16629527     ZGre    T    C        0      0        2 
   8  chr8_16629527     ZHar    T    C        0      0        2 
   8  chr8_16629527   Sample    T    C        1      2        2 
   8  chr8_16638524     AAsi    G    C        0      0        2 
   8  chr8_16638524     AKia    G    C        0      0        2 
   8  chr8_16638524     AOna    G    C        0      0        2 
   8  chr8_16638524     ASom    G    C      0.5      1        2 
   8  chr8_16638524     HCab    G    C        0      0        2 
   8  chr8_16638524     HPrz    G    C        0      0        2 
   8  chr8_16638524     ZBoe    G    C        0      0        2 
   8  chr8_16638524     ZGre    G    C        0      0        2 
   8  chr8_16638524     ZHar    G    C        0      0        2 
   8  chr8_16638524   Sample    G    C        0      0        2 
   8  chr8_16639556     AAsi    T    C        0      0        2 
   8  chr8_16639556     AKia    T    C        0      0        2 
   8  chr8_16639556     AOna    T    C      0.5      1        2 
   8  chr8_16639556     ASom    T    C        0      0        2 
   8  chr8_16639556     HCab    T    C        0      0        2 
   8  chr8_16639556     HPrz    T    C        0      0        2 
   8  chr8_16639556     ZBoe    T    C        0      0        2 
   8  chr8_16639556     ZGre    T    C        0      0        2 
   8  chr8_16639556     ZHar    T    C        0      0        2 
   8  chr8_16639556   Sample    T    C        0      0        2 
   8  chr8_16640991     AAsi    T    A        0      0        2 
   8  chr8_16640991     AKia    T    A        0      0        2 
   8  chr8_16640991     AOna    T    A        0      0        2 
   8  chr8_16640991     ASom    T    A        0      0        2 
   8  chr8_16640991     HCab    T    A        1      2        2 
   8  chr8_16640991     HPrz    T    A        1      2        2 
   8  chr8_16640991     ZBoe    T    A        0      0        2 
   8  chr8_16640991     ZGre    T    A        0      0        2 
   8  chr8_16640991     ZHar    T    A        0      0        2 
   8  chr8_16640991   Sample    T    A        0      0        2 
   8  chr8_16643044     AAsi    C    G        0      0        2 
   8  chr8_16643044     AKia    C    G        1      2        2 
   8  chr8_16643044     AOna    C    G      0.5      1        2 
   8  chr8_16643044     ASom    C    G        0      0        2 
   8  chr8_16643044     HCab    C    G        0      0        2 
   8  chr8_16643044     HPrz    C    G        0      0        2 
   8  chr8_16643044     ZBoe    C    G        0      0        2 
   8  chr8_16643044     ZGre    C    G        0      0        2 
   8  chr8_16643044     ZHar    C    G        0      0        2 
   8  chr8_16643044   Sample    C    G        0      0        2 
   8  chr8_16645537     AAsi    G    T        0      0        2 
   8  chr8_16645537     AKia    G    T        0      0        2 
   8  chr8_16645537     AOna    G    T        0      0        2 
   8  chr8_16645537     ASom    G    T        0      0        2 
   8  chr8_16645537     HCab    G    T        1      2        2 
   8  chr8_16645537     HPrz    G    T        1      2        2 
   8  chr8_16645537     ZBoe    G    T        0      0        2 
   8  chr8_16645537     ZGre    G    T        0      0        2 
   8  chr8_16645537     ZHar    G    T        0      0        2 
   8  chr8_16645537   Sample    G    T        0      0        2 
   8  chr8_16663297     AAsi    T    A        1      2        2 
   8  chr8_16663297     AKia    T    A        1      2        2 
   8  chr8_16663297     AOna    T    A        0      0        2 
   8  chr8_16663297     ASom    T    A        1      2        2 
   8  chr8_16663297     HCab    T    A        0      0        2 
   8  chr8_16663297     HPrz    T    A        0      0        2 
   8  chr8_16663297     ZBoe    T    A        0      0        2 
   8  chr8_16663297     ZGre    T    A        0      0        2 
   8  chr8_16663297     ZHar    T    A        0      0        2 
   8  chr8_16663297   Sample    T    A        1      2        2 
   8  chr8_16667488     AAsi    T    C      0.5      1        2 
   8  chr8_16667488     AKia    T    C        0      0        2 
   8  chr8_16667488     AOna    T    C        0      0        2 
   8  chr8_16667488     ASom    T    C        0      0        2 
   8  chr8_16667488     HCab    T    C        0      0        2 
   8  chr8_16667488     HPrz    T    C        0      0        2 
   8  chr8_16667488     ZBoe    T    C        0      0        2 
   8  chr8_16667488     ZGre    T    C        0      0        2 
   8  chr8_16667488     ZHar    T    C        0      0        2 
   8  chr8_16667488   Sample    T    C        1      2        2 
   8  chr8_16672875     AAsi    C    T        0      0        2 
   8  chr8_16672875     AKia    C    T        0      0        2 
   8  chr8_16672875     AOna    C    T        0      0        2 
   8  chr8_16672875     ASom    C    T        0      0        2 
   8  chr8_16672875     HCab    C    T        1      2        2 
   8  chr8_16672875     HPrz    C    T        1      2        2 
   8  chr8_16672875     ZBoe    C    T        0      0        2 
   8  chr8_16672875     ZGre    C    T        0      0        2 
   8  chr8_16672875     ZHar    C    T        0      0        2 
   8  chr8_16672875   Sample    C    T        0      0        2 
   8  chr8_16673833     AAsi    C    G        0      0        2 
   8  chr8_16673833     AKia    C    G        0      0        2 
   8  chr8_16673833     AOna    C    G        0      0        2 
   8  chr8_16673833     ASom    C    G        0      0        2 
   8  chr8_16673833     HCab    C    G        0      0        2 
   8  chr8_16673833     HPrz    C    G        0      0        2 
   8  chr8_16673833     ZBoe    C    G      0.5      1        2 
   8  chr8_16673833     ZGre    C    G        0      0        2 
   8  chr8_16673833     ZHar    C    G        0      0        2 
   8  chr8_16673833   Sample    C    G        0      0        2 
   8  chr8_16674034     AAsi    T    C        0      0        2 
   8  chr8_16674034     AKia    T    C        0      0        2 
   8  chr8_16674034     AOna    T    C        0      0        2 
   8  chr8_16674034     ASom    T    C        0      0        2 
   8  chr8_16674034     HCab    T    C        0      0        2 
   8  chr8_16674034     HPrz    T    C        0      0        2 
   8  chr8_16674034     ZBoe    T    C        0      0        2 
   8  chr8_16674034     ZGre    T    C        1      2        2 
   8  chr8_16674034     ZHar    T    C        0      0        2 
   8  chr8_16674034   Sample    T    C        0      0        2 
   8  chr8_16674885     AAsi    A    G        0      0        2 
   8  chr8_16674885     AKia    A    G        0      0        2 
   8  chr8_16674885     AOna    A    G        0      0        2 
   8  chr8_16674885     ASom    A    G        0      0        2 
   8  chr8_16674885     HCab    A    G        1      2        2 
   8  chr8_16674885     HPrz    A    G        1      2        2 
   8  chr8_16674885     ZBoe    A    G        0      0        2 
   8  chr8_16674885     ZGre    A    G        0      0        2 
   8  chr8_16674885     ZHar    A    G        0      0        2 
   8  chr8_16674885   Sample    A    G        0      0        2 
   8  chr8_16675129     AAsi    T    C      0.5      1        2 
   8  chr8_16675129     AKia    T    C        0      0        2 
   8  chr8_16675129     AOna    T    C        0      0        2 
   8  chr8_16675129     ASom    T    C        0      0        2 
   8  chr8_16675129     HCab    T    C        0      0        2 
   8  chr8_16675129     HPrz    T    C        0      0        2 
   8  chr8_16675129     ZBoe    T    C        0      0        2 
   8  chr8_16675129     ZGre    T    C        0      0        2 
   8  chr8_16675129     ZHar    T    C        0      0        2 
   8  chr8_16675129   Sample    T    C        0      0        2 
   8  chr8_16688282     AAsi    A    G        0      0        2 
   8  chr8_16688282     AKia    A    G        0      0        2 
   8  chr8_16688282     AOna    A    G        0      0        2 
   8  chr8_16688282     ASom    A    G        0      0        2 
   8  chr8_16688282     HCab    A    G        0      0        2 
   8  chr8_16688282     HPrz    A    G        0      0        2 
   8  chr8_16688282     ZBoe    A    G        0      0        2 
   8  chr8_16688282     ZGre    A    G        0      0        2 
   8  chr8_16688282     ZHar    A    G        1      2        2 
   8  chr8_16688282   Sample    A    G        0      0        2 
   8  chr8_16688877     AAsi    C    G        0      0        2 
   8  chr8_16688877     AKia    C    G        0      0        2 
   8  chr8_16688877     AOna    C    G        0      0        2 
   8  chr8_16688877     ASom    C    G        0      0        2 
   8  chr8_16688877     HCab    C    G        0      0        2 
   8  chr8_16688877     HPrz    C    G        0      0        2 
   8  chr8_16688877     ZBoe    C    G        0      0        2 
   8  chr8_16688877     ZGre    C    G      0.5      1        2 
   8  chr8_16688877     ZHar    C    G        0      0        2 
   8  chr8_16688877   Sample    C    G        0      0        2 
   8  chr8_16688955     AAsi    A    G        1      2        2 
   8  chr8_16688955     AKia    A    G        1      2        2 
   8  chr8_16688955     AOna    A    G        1      2        2 
   8  chr8_16688955     ASom    A    G        1      2        2 
   8  chr8_16688955     HCab    A    G        0      0        2 
   8  chr8_16688955     HPrz    A    G        0      0        2 
   8  chr8_16688955     ZBoe    A    G        0      0        2 
   8  chr8_16688955     ZGre    A    G        0      0        2 
   8  chr8_16688955     ZHar    A    G        0      0        2 
   8  chr8_16688955   Sample    A    G        1      2        2 
   8  chr8_16694164     AAsi    C    T        0      0        2 
   8  chr8_16694164     AKia    C    T        0      0        2 
   8  chr8_16694164     AOna    C    T        0      0        2 
   8  chr8_16694164     ASom    C    T        0      0        2 
   8  chr8_16694164     HCab    C    T        1      2        2 
   8  chr8_16694164     HPrz    C    T        1      2        2 
   8  chr8_16694164     ZBoe    C    T        0      0        2 
   8  chr8_16694164     ZGre    C    T        0      0        2 
   8  chr8_16694164     ZHar    C    T        0      0        2 
   8  chr8_16694164   Sample    C    T        0      0        2 
   8  chr8_16696315     AAsi    G    T        0      0        2 
   8  chr8_16696315     AKia    G    T        0      0        2 
   8  chr8_16696315     AOna    G    T        0      0        2 
   8  chr8_16696315     ASom    G    T        0      0        2 
   8  chr8_16696315     HCab    G    T        0      0        2 
   8  chr8_16696315     HPrz    G    T        0      0        2 
   8  chr8_16696315     ZBoe    G    T        0      0        2 
   8  chr8_16696315     ZGre    G    T        0      0        2 
   8  chr8_16696315     ZHar    G    T        1      2        2 
   8  chr8_16696315   Sample    G    T        0      0        2 
   8  chr8_16698477     AAsi    T    C        0      0        2 
   8  chr8_16698477     AKia    T    C        1      2        2 
   8  chr8_16698477     AOna    T    C        0      0        2 
   8  chr8_16698477     ASom    T    C        0      0        2 
   8  chr8_16698477     HCab    T    C        0      0        2 
   8  chr8_16698477     HPrz    T    C        0      0        2 
   8  chr8_16698477     ZBoe    T    C        0      0        2 
   8  chr8_16698477     ZGre    T    C        0      0        2 
   8  chr8_16698477     ZHar    T    C        0      0        2 
   8  chr8_16698477   Sample    T    C        0      0        2 
   8  chr8_16698992     AAsi    A    G        0      0        2 
   8  chr8_16698992     AKia    A    G        0      0        2 
   8  chr8_16698992     AOna    A    G        0      0        2 
   8  chr8_16698992     ASom    A    G      0.5      1        2 
   8  chr8_16698992     HCab    A    G        0      0        2 
   8  chr8_16698992     HPrz    A    G        0      0        2 
   8  chr8_16698992     ZBoe    A    G        0      0        2 
   8  chr8_16698992     ZGre    A    G        0      0        2 
   8  chr8_16698992     ZHar    A    G        0      0        2 
   8  chr8_16698992   Sample    A    G        0      0        2 
   8  chr8_16700316     AAsi    A    G        0      0        2 
   8  chr8_16700316     AKia    A    G        0      0        2 
   8  chr8_16700316     AOna    A    G        0      0        2 
   8  chr8_16700316     ASom    A    G      0.5      1        2 
   8  chr8_16700316     HCab    A    G        0      0        2 
   8  chr8_16700316     HPrz    A    G        0      0        2 
   8  chr8_16700316     ZBoe    A    G        0      0        2 
   8  chr8_16700316     ZGre    A    G        0      0        2 
   8  chr8_16700316     ZHar    A    G        0      0        2 
   8  chr8_16700316   Sample    A    G        0      0        2 
   8  chr8_16709556     AAsi    T    C        0      0        2 
   8  chr8_16709556     AKia    T    C        0      0        2 
   8  chr8_16709556     AOna    T    C        0      0        2 
   8  chr8_16709556     ASom    T    C        0      0        2 
   8  chr8_16709556     HCab    T    C        1      2        2 
   8  chr8_16709556     HPrz    T    C        1      2        2 
   8  chr8_16709556     ZBoe    T    C        0      0        2 
   8  chr8_16709556     ZGre    T    C        0      0        2 
   8  chr8_16709556     ZHar    T    C        0      0        2 
   8  chr8_16709556   Sample    T    C        0      0        2 
   8  chr8_16711872     AAsi    T    C        0      0        2 
   8  chr8_16711872     AKia    T    C        0      0        2 
   8  chr8_16711872     AOna    T    C        0      0        2 
   8  chr8_16711872     ASom    T    C        0      0        2 
   8  chr8_16711872     HCab    T    C        0      0        2 
   8  chr8_16711872     HPrz    T    C        0      0        2 
   8  chr8_16711872     ZBoe    T    C        0      0        2 
   8  chr8_16711872     ZGre    T    C        0      0        2 
   8  chr8_16711872     ZHar    T    C        1      2        2 
   8  chr8_16711872   Sample    T    C        0      0        2 
   8  chr8_16713429     AAsi    G    A        0      0        2 
   8  chr8_16713429     AKia    G    A        0      0        2 
   8  chr8_16713429     AOna    G    A        0      0        2 
   8  chr8_16713429     ASom    G    A        0      0        2 
   8  chr8_16713429     HCab    G    A        1      2        2 
   8  chr8_16713429     HPrz    G    A        1      2        2 
   8  chr8_16713429     ZBoe    G    A        0      0        2 
   8  chr8_16713429     ZGre    G    A        0      0        2 
   8  chr8_16713429     ZHar    G    A        0      0        2 
   8  chr8_16713429   Sample    G    A        0      0        2 
   8  chr8_16714962     AAsi    T    C        0      0        2 
   8  chr8_16714962     AKia    T    C        0      0        2 
   8  chr8_16714962     AOna    T    C      0.5      1        2 
   8  chr8_16714962     ASom    T    C        0      0        2 
   8  chr8_16714962     HCab    T    C        0      0        2 
   8  chr8_16714962     HPrz    T    C        0      0        2 
   8  chr8_16714962     ZBoe    T    C        0      0        2 
   8  chr8_16714962     ZGre    T    C        0      0        2 
   8  chr8_16714962     ZHar    T    C        0      0        2 
   8  chr8_16714962   Sample    T    C        0      0        2 
   8  chr8_16715373     AAsi    G    A        0      0        2 
   8  chr8_16715373     AKia    G    A        0      0        2 
   8  chr8_16715373     AOna    G    A        0      0        2 
   8  chr8_16715373     ASom    G    A        0      0        2 
   8  chr8_16715373     HCab    G    A        1      2        2 
   8  chr8_16715373     HPrz    G    A        1      2        2 
   8  chr8_16715373     ZBoe    G    A        0      0        2 
   8  chr8_16715373     ZGre    G    A        0      0        2 
   8  chr8_16715373     ZHar    G    A        0      0        2 
   8  chr8_16715373   Sample    G    A        0      0        2 
   8  chr8_16719897     AAsi    C    T        0      0        2 
   8  chr8_16719897     AKia    C    T      0.5      1        2 
   8  chr8_16719897     AOna    C    T        0      0        2 
   8  chr8_16719897     ASom    C    T        0      0        2 
   8  chr8_16719897     HCab    C    T        0      0        2 
   8  chr8_16719897     HPrz    C    T        0      0        2 
   8  chr8_16719897     ZBoe    C    T        0      0        2 
   8  chr8_16719897     ZGre    C    T        0      0        2 
   8  chr8_16719897     ZHar    C    T        0      0        2 
   8  chr8_16719897   Sample    C    T        0      0        2 
   8  chr8_16728942     AAsi    T    C        0      0        2 
   8  chr8_16728942     AKia    T    C        0      0        2 
   8  chr8_16728942     AOna    T    C        0      0        2 
   8  chr8_16728942     ASom    T    C        0      0        2 
   8  chr8_16728942     HCab    T    C        1      2        2 
   8  chr8_16728942     HPrz    T    C        1      2        2 
   8  chr8_16728942     ZBoe    T    C        0      0        2 
   8  chr8_16728942     ZGre    T    C        0      0        2 
   8  chr8_16728942     ZHar    T    C        0      0        2 
   8  chr8_16728942   Sample    T    C        1      2        2 
   8  chr8_16730047     AAsi    C    A        0      0        2 
   8  chr8_16730047     AKia    C    A        0      0        2 
   8  chr8_16730047     AOna    C    A        0      0        2 
   8  chr8_16730047     ASom    C    A        0      0        2 
   8  chr8_16730047     HCab    C    A        0      0        2 
   8  chr8_16730047     HPrz    C    A        1      2        2 
   8  chr8_16730047     ZBoe    C    A        0      0        2 
   8  chr8_16730047     ZGre    C    A        0      0        2 
   8  chr8_16730047     ZHar    C    A        0      0        2 
   8  chr8_16730047   Sample    C    A        0      0        2 
   8  chr8_16733201     AAsi    T    A        0      0        2 
   8  chr8_16733201     AKia    T    A      0.5      1        2 
   8  chr8_16733201     AOna    T    A        0      0        2 
   8  chr8_16733201     ASom    T    A        0      0        2 
   8  chr8_16733201     HCab    T    A        0      0        2 
   8  chr8_16733201     HPrz    T    A        0      0        2 
   8  chr8_16733201     ZBoe    T    A        0      0        2 
   8  chr8_16733201     ZGre    T    A        0      0        2 
   8  chr8_16733201     ZHar    T    A        0      0        2 
   8  chr8_16733201   Sample    T    A        0      0        2 
   8  chr8_16746331     AAsi    G    A        0      0        2 
   8  chr8_16746331     AKia    G    A        0      0        2 
   8  chr8_16746331     AOna    G    A        0      0        2 
   8  chr8_16746331     ASom    G    A        0      0        2 
   8  chr8_16746331     HCab    G    A        0      0        2 
   8  chr8_16746331     HPrz    G    A      0.5      1        2 
   8  chr8_16746331     ZBoe    G    A        0      0        2 
   8  chr8_16746331     ZGre    G    A        0      0        2 
   8  chr8_16746331     ZHar    G    A        0      0        2 
   8  chr8_16746331   Sample    G    A        0      0        2 
   8  chr8_16758802     AAsi    A    C        0      0        2 
   8  chr8_16758802     AKia    A    C        1      2        2 
   8  chr8_16758802     AOna    A    C        0      0        2 
   8  chr8_16758802     ASom    A    C        0      0        2 
   8  chr8_16758802     HCab    A    C        0      0        2 
   8  chr8_16758802     HPrz    A    C        0      0        2 
   8  chr8_16758802     ZBoe    A    C        0      0        2 
   8  chr8_16758802     ZGre    A    C        0      0        2 
   8  chr8_16758802     ZHar    A    C        0      0        2 
   8  chr8_16758802   Sample    A    C        0      0        2 
   8  chr8_16765796     AAsi    T    A        1      2        2 
   8  chr8_16765796     AKia    T    A        0      0        2 
   8  chr8_16765796     AOna    T    A        0      0        2 
   8  chr8_16765796     ASom    T    A        1      2        2 
   8  chr8_16765796     HCab    T    A        1      2        2 
   8  chr8_16765796     HPrz    T    A        1      2        2 
   8  chr8_16765796     ZBoe    T    A        0      0        2 
   8  chr8_16765796     ZGre    T    A        0      0        2 
   8  chr8_16765796     ZHar    T    A        0      0        2 
   8  chr8_16765796   Sample    T    A        1      2        2 
   8  chr8_16769499     AAsi    G    A        0      0        2 
   8  chr8_16769499     AKia    G    A        0      0        2 
   8  chr8_16769499     AOna    G    A        0      0        2 
   8  chr8_16769499     ASom    G    A        0      0        2 
   8  chr8_16769499     HCab    G    A        1      2        2 
   8  chr8_16769499     HPrz    G    A        1      2        2 
   8  chr8_16769499     ZBoe    G    A        0      0        2 
   8  chr8_16769499     ZGre    G    A        0      0        2 
   8  chr8_16769499     ZHar    G    A        0      0        2 
   8  chr8_16769499   Sample    G    A        0      0        2 
   8  chr8_16770526     AAsi    C    G        0      0        2 
   8  chr8_16770526     AKia    C    G        0      0        2 
   8  chr8_16770526     AOna    C    G        0      0        2 
   8  chr8_16770526     ASom    C    G        0      0        2 
   8  chr8_16770526     HCab    C    G      0.5      1        2 
   8  chr8_16770526     HPrz    C    G        0      0        2 
   8  chr8_16770526     ZBoe    C    G        0      0        2 
   8  chr8_16770526     ZGre    C    G        0      0        2 
   8  chr8_16770526     ZHar    C    G        0      0        2 
   8  chr8_16770526   Sample    C    G        0      0        2 
   8  chr8_16773609     AAsi    T    C        0      0        2 
   8  chr8_16773609     AKia    T    C        0      0        2 
   8  chr8_16773609     AOna    T    C        0      0        2 
   8  chr8_16773609     ASom    T    C        0      0        2 
   8  chr8_16773609     HCab    T    C        0      0        2 
   8  chr8_16773609     HPrz    T    C      0.5      1        2 
   8  chr8_16773609     ZBoe    T    C        0      0        2 
   8  chr8_16773609     ZGre    T    C        0      0        2 
   8  chr8_16773609     ZHar    T    C        0      0        2 
   8  chr8_16773609   Sample    T    C        0      0        2 
   8  chr8_16773632     AAsi    T    C        0      0        2 
   8  chr8_16773632     AKia    T    C        0      0        2 
   8  chr8_16773632     AOna    T    C        0      0        2 
   8  chr8_16773632     ASom    T    C        0      0        2 
   8  chr8_16773632     HCab    T    C        0      0        2 
   8  chr8_16773632     HPrz    T    C        0      0        2 
   8  chr8_16773632     ZBoe    T    C      0.5      1        2 
   8  chr8_16773632     ZGre    T    C        0      0        2 
   8  chr8_16773632     ZHar    T    C        0      0        2 
   8  chr8_16773632   Sample    T    C        0      0        2 
   8  chr8_16794806     AAsi    G    A        0      0        2 
   8  chr8_16794806     AKia    G    A        0      0        2 
   8  chr8_16794806     AOna    G    A        0      0        2 
   8  chr8_16794806     ASom    G    A        0      0        2 
   8  chr8_16794806     HCab    G    A        1      2        2 
   8  chr8_16794806     HPrz    G    A        1      2        2 
   8  chr8_16794806     ZBoe    G    A        0      0        2 
   8  chr8_16794806     ZGre    G    A        0      0        2 
   8  chr8_16794806     ZHar    G    A        0      0        2 
   8  chr8_16794806   Sample    G    A        0      0        2 
   8  chr8_16795977     AAsi    C    G        0      0        2 
   8  chr8_16795977     AKia    C    G        1      2        2 
   8  chr8_16795977     AOna    C    G        0      0        2 
   8  chr8_16795977     ASom    C    G        0      0        2 
   8  chr8_16795977     HCab    C    G        0      0        2 
   8  chr8_16795977     HPrz    C    G        0      0        2 
   8  chr8_16795977     ZBoe    C    G        0      0        2 
   8  chr8_16795977     ZGre    C    G        0      0        2 
   8  chr8_16795977     ZHar    C    G        0      0        2 
   8  chr8_16795977   Sample    C    G        0      0        2 
   8  chr8_16804643     AAsi    T    A        0      0        2 
   8  chr8_16804643     AKia    T    A        0      0        2 
   8  chr8_16804643     AOna    T    A        0      0        2 
   8  chr8_16804643     ASom    T    A        0      0        2 
   8  chr8_16804643     HCab    T    A        1      2        2 
   8  chr8_16804643     HPrz    T    A        1      2        2 
   8  chr8_16804643     ZBoe    T    A        0      0        2 
   8  chr8_16804643     ZGre    T    A        0      0        2 
   8  chr8_16804643     ZHar    T    A        0      0        2 
   8  chr8_16804643   Sample    T    A        0      0        2 
   8  chr8_16805220     AAsi    A    T        1      2        2 
   8  chr8_16805220     AKia    A    T        0      0        2 
   8  chr8_16805220     AOna    A    T        1      2        2 
   8  chr8_16805220     ASom    A    T        1      2        2 
   8  chr8_16805220     HCab    A    T        0      0        2 
   8  chr8_16805220     HPrz    A    T        0      0        2 
   8  chr8_16805220     ZBoe    A    T        0      0        2 
   8  chr8_16805220     ZGre    A    T        0      0        2 
   8  chr8_16805220     ZHar    A    T        0      0        2 
   8  chr8_16805220   Sample    A    T        1      2        2 
   8  chr8_16806961     AAsi    C    G        1      2        2 
   8  chr8_16806961     AKia    C    G        0      0        2 
   8  chr8_16806961     AOna    C    G        1      2        2 
   8  chr8_16806961     ASom    C    G        1      2        2 
   8  chr8_16806961     HCab    C    G        0      0        2 
   8  chr8_16806961     HPrz    C    G        0      0        2 
   8  chr8_16806961     ZBoe    C    G        0      0        2 
   8  chr8_16806961     ZGre    C    G        0      0        2 
   8  chr8_16806961     ZHar    C    G        0      0        2 
   8  chr8_16806961   Sample    C    G        1      2        2 
   8  chr8_16822641     AAsi    C    T        0      0        2 
   8  chr8_16822641     AKia    C    T        0      0        2 
   8  chr8_16822641     AOna    C    T        0      0        2 
   8  chr8_16822641     ASom    C    T        0      0        2 
   8  chr8_16822641     HCab    C    T        0      0        2 
   8  chr8_16822641     HPrz    C    T        0      0        2 
   8  chr8_16822641     ZBoe    C    T        0      0        2 
   8  chr8_16822641     ZGre    C    T        1      2        2 
   8  chr8_16822641     ZHar    C    T        0      0        2 
   8  chr8_16822641   Sample    C    T        0      0        2 
   8  chr8_16824480     AAsi    C    A        0      0        2 
   8  chr8_16824480     AKia    C    A        0      0        2 
   8  chr8_16824480     AOna    C    A        0      0        2 
   8  chr8_16824480     ASom    C    A        0      0        2 
   8  chr8_16824480     HCab    C    A        0      0        2 
   8  chr8_16824480     HPrz    C    A        0      0        2 
   8  chr8_16824480     ZBoe    C    A        0      0        2 
   8  chr8_16824480     ZGre    C    A        0      0        2 
   8  chr8_16824480     ZHar    C    A        1      2        2 
   8  chr8_16824480   Sample    C    A        0      0        2 
   8  chr8_16826727     AAsi    G    C        0      0        2 
   8  chr8_16826727     AKia    G    C        0      0        2 
   8  chr8_16826727     AOna    G    C        0      0        2 
   8  chr8_16826727     ASom    G    C        0      0        2 
   8  chr8_16826727     HCab    G    C        0      0        2 
   8  chr8_16826727     HPrz    G    C      0.5      1        2 
   8  chr8_16826727     ZBoe    G    C        0      0        2 
   8  chr8_16826727     ZGre    G    C        0      0        2 
   8  chr8_16826727     ZHar    G    C        0      0        2 
   8  chr8_16826727   Sample    G    C        0      0        2 
   8  chr8_16827617     AAsi    T    C        0      0        2 
   8  chr8_16827617     AKia    T    C        0      0        2 
   8  chr8_16827617     AOna    T    C        0      0        2 
   8  chr8_16827617     ASom    T    C        0      0        2 
   8  chr8_16827617     HCab    T    C        1      2        2 
   8  chr8_16827617     HPrz    T    C        1      2        2 
   8  chr8_16827617     ZBoe    T    C      0.5      1        2 
   8  chr8_16827617     ZGre    T    C        0      0        2 
   8  chr8_16827617     ZHar    T    C        0      0        2 
   8  chr8_16827617   Sample    T    C        0      0        2 
   8  chr8_16831976     AAsi    T    C        0      0        2 
   8  chr8_16831976     AKia    T    C        1      2        2 
   8  chr8_16831976     AOna    T    C        0      0        2 
   8  chr8_16831976     ASom    T    C        0      0        2 
   8  chr8_16831976     HCab    T    C        0      0        2 
   8  chr8_16831976     HPrz    T    C        0      0        2 
   8  chr8_16831976     ZBoe    T    C        0      0        2 
   8  chr8_16831976     ZGre    T    C        0      0        2 
   8  chr8_16831976     ZHar    T    C        0      0        2 
   8  chr8_16831976   Sample    T    C        0      0        2 
   8  chr8_16837184     AAsi    G    A        0      0        2 
   8  chr8_16837184     AKia    G    A        0      0        2 
   8  chr8_16837184     AOna    G    A        0      0        2 
   8  chr8_16837184     ASom    G    A        0      0        2 
   8  chr8_16837184     HCab    G    A        1      2        2 
   8  chr8_16837184     HPrz    G    A        1      2        2 
   8  chr8_16837184     ZBoe    G    A        0      0        2 
   8  chr8_16837184     ZGre    G    A        0      0        2 
   8  chr8_16837184     ZHar    G    A        0      0        2 
   8  chr8_16837184   Sample    G    A        0      0        2 
   8  chr8_16838571     AAsi    T    A        0      0        2 
   8  chr8_16838571     AKia    T    A      0.5      1        2 
   8  chr8_16838571     AOna    T    A        0      0        2 
   8  chr8_16838571     ASom    T    A        0      0        2 
   8  chr8_16838571     HCab    T    A        0      0        2 
   8  chr8_16838571     HPrz    T    A        0      0        2 
   8  chr8_16838571     ZBoe    T    A        0      0        2 
   8  chr8_16838571     ZGre    T    A        0      0        2 
   8  chr8_16838571     ZHar    T    A        0      0        2 
   8  chr8_16838571   Sample    T    A        0      0        2 
   8  chr8_16839829     AAsi    C    T        0      0        2 
   8  chr8_16839829     AKia    C    T        0      0        2 
   8  chr8_16839829     AOna    C    T        0      0        2 
   8  chr8_16839829     ASom    C    T        0      0        2 
   8  chr8_16839829     HCab    C    T        0      0        2 
   8  chr8_16839829     HPrz    C    T        0      0        2 
   8  chr8_16839829     ZBoe    C    T        0      0        2 
   8  chr8_16839829     ZGre    C    T        0      0        2 
   8  chr8_16839829     ZHar    C    T        1      2        2 
   8  chr8_16839829   Sample    C    T        0      0        2 
   8  chr8_16846519     AAsi    G    A        0      0        2 
   8  chr8_16846519     AKia    G    A        0      0        2 
   8  chr8_16846519     AOna    G    A      0.5      1        2 
   8  chr8_16846519     ASom    G    A        0      0        2 
   8  chr8_16846519     HCab    G    A        0      0        2 
   8  chr8_16846519     HPrz    G    A        0      0        2 
   8  chr8_16846519     ZBoe    G    A        0      0        2 
   8  chr8_16846519     ZGre    G    A        0      0        2 
   8  chr8_16846519     ZHar    G    A        0      0        2 
   8  chr8_16846519   Sample    G    A        0      0        2 
   8  chr8_16854592     AAsi    A    G        1      2        2 
   8  chr8_16854592     AKia    A    G        0      0        2 
   8  chr8_16854592     AOna    A    G        0      0        2 
   8  chr8_16854592     ASom    A    G        0      0        2 
   8  chr8_16854592     HCab    A    G        0      0        2 
   8  chr8_16854592     HPrz    A    G        0      0        2 
   8  chr8_16854592     ZBoe    A    G        0      0        2 
   8  chr8_16854592     ZGre    A    G        0      0        2 
   8  chr8_16854592     ZHar    A    G        0      0        2 
   8  chr8_16854592   Sample    A    G        0      0        2 
   8  chr8_16861281     AAsi    C    T        0      0        2 
   8  chr8_16861281     AKia    C    T        0      0        2 
   8  chr8_16861281     AOna    C    T        0      0        2 
   8  chr8_16861281     ASom    C    T      0.5      1        2 
   8  chr8_16861281     HCab    C    T        0      0        2 
   8  chr8_16861281     HPrz    C    T        0      0        2 
   8  chr8_16861281     ZBoe    C    T        0      0        2 
   8  chr8_16861281     ZGre    C    T        0      0        2 
   8  chr8_16861281     ZHar    C    T        0      0        2 
   8  chr8_16861281   Sample    C    T        0      0        2 
   8  chr8_16878173     AAsi    G    A        1      2        2 
   8  chr8_16878173     AKia    G    A        0      0        2 
   8  chr8_16878173     AOna    G    A        0      0        2 
   8  chr8_16878173     ASom    G    A        1      2        2 
   8  chr8_16878173     HCab    G    A        1      2        2 
   8  chr8_16878173     HPrz    G    A        1      2        2 
   8  chr8_16878173     ZBoe    G    A        0      0        2 
   8  chr8_16878173     ZGre    G    A        0      0        2 
   8  chr8_16878173     ZHar    G    A        0      0        2 
   8  chr8_16878173   Sample    G    A        1      2        2 
   8  chr8_16882253     AAsi    C    T        0      0        2 
   8  chr8_16882253     AKia    C    T        0      0        2 
   8  chr8_16882253     AOna    C    T        0      0        2 
   8  chr8_16882253     ASom    C    T        0      0        2 
   8  chr8_16882253     HCab    C    T        0      0        2 
   8  chr8_16882253     HPrz    C    T        0      0        2 
   8  chr8_16882253     ZBoe    C    T        0      0        2 
   8  chr8_16882253     ZGre    C    T        0      0        2 
   8  chr8_16882253     ZHar    C    T      0.5      1        2 
   8  chr8_16882253   Sample    C    T        0      0        2 
   8  chr8_16884110     AAsi    A    G        0      0        2 
   8  chr8_16884110     AKia    A    G        0      0        2 
   8  chr8_16884110     AOna    A    G        0      0        2 
   8  chr8_16884110     ASom    A    G        0      0        2 
   8  chr8_16884110     HCab    A    G        0      0        2 
   8  chr8_16884110     HPrz    A    G        0      0        2 
   8  chr8_16884110     ZBoe    A    G        1      2        2 
   8  chr8_16884110     ZGre    A    G        1      2        2 
   8  chr8_16884110     ZHar    A    G        1      2        2 
   8  chr8_16884110   Sample    A    G        0      0        2 
   8  chr8_16886751     AAsi    G    A        0      0        2 
   8  chr8_16886751     AKia    G    A        0      0        2 
   8  chr8_16886751     AOna    G    A        0      0        2 
   8  chr8_16886751     ASom    G    A      0.5      1        2 
   8  chr8_16886751     HCab    G    A        0      0        2 
   8  chr8_16886751     HPrz    G    A        0      0        2 
   8  chr8_16886751     ZBoe    G    A        0      0        2 
   8  chr8_16886751     ZGre    G    A        0      0        2 
   8  chr8_16886751     ZHar    G    A        0      0        2 
   8  chr8_16886751   Sample    G    A        0      0        2 
   8  chr8_16888431     AAsi    T    C        0      0        2 
   8  chr8_16888431     AKia    T    C        0      0        2 
   8  chr8_16888431     AOna    T    C        0      0        2 
   8  chr8_16888431     ASom    T    C        0      0        2 
   8  chr8_16888431     HCab    T    C        0      0        2 
   8  chr8_16888431     HPrz    T    C        0      0        2 
   8  chr8_16888431     ZBoe    T    C        0      0        2 
   8  chr8_16888431     ZGre    T    C        0      0        2 
   8  chr8_16888431     ZHar    T    C        1      2        2 
   8  chr8_16888431   Sample    T    C        0      0        2 
   8  chr8_16892465     AAsi    T    C        0      0        2 
   8  chr8_16892465     AKia    T    C        0      0        2 
   8  chr8_16892465     AOna    T    C        0      0        2 
   8  chr8_16892465     ASom    T    C        0      0        2 
   8  chr8_16892465     HCab    T    C        1      2        2 
   8  chr8_16892465     HPrz    T    C        1      2        2 
   8  chr8_16892465     ZBoe    T    C        0      0        2 
   8  chr8_16892465     ZGre    T    C        0      0        2 
   8  chr8_16892465     ZHar    T    C        0      0        2 
   8  chr8_16892465   Sample    T    C        0      0        2 
   8  chr8_16892761     AAsi    G    T        0      0        2 
   8  chr8_16892761     AKia    G    T        0      0        2 
   8  chr8_16892761     AOna    G    T        0      0        2 
   8  chr8_16892761     ASom    G    T        0      0        2 
   8  chr8_16892761     HCab    G    T        0      0        2 
   8  chr8_16892761     HPrz    G    T        0      0        2 
   8  chr8_16892761     ZBoe    G    T        0      0        2 
   8  chr8_16892761     ZGre    G    T      0.5      1        2 
   8  chr8_16892761     ZHar    G    T        0      0        2 
   8  chr8_16892761   Sample    G    T        0      0        2 
   8  chr8_16907962     AAsi    C    T        0      0        2 
   8  chr8_16907962     AKia    C    T        0      0        2 
   8  chr8_16907962     AOna    C    T        0      0        2 
   8  chr8_16907962     ASom    C    T        0      0        2 
   8  chr8_16907962     HCab    C    T        0      0        2 
   8  chr8_16907962     HPrz    C    T        1      2        2 
   8  chr8_16907962     ZBoe    C    T        0      0        2 
   8  chr8_16907962     ZGre    C    T        0      0        2 
   8  chr8_16907962     ZHar    C    T        0      0        2 
   8  chr8_16907962   Sample    C    T        0      0        2 
   8  chr8_16908991     AAsi    A    G        0      0        2 
   8  chr8_16908991     AKia    A    G        0      0        2 
   8  chr8_16908991     AOna    A    G        0      0        2 
   8  chr8_16908991     ASom    A    G        0      0        2 
   8  chr8_16908991     HCab    A    G        0      0        2 
   8  chr8_16908991     HPrz    A    G        0      0        2 
   8  chr8_16908991     ZBoe    A    G        0      0        2 
   8  chr8_16908991     ZGre    A    G        1      2        2 
   8  chr8_16908991     ZHar    A    G        0      0        2 
   8  chr8_16908991   Sample    A    G        0      0        2 
   8  chr8_16927521     AAsi    T    A        1      2        2 
   8  chr8_16927521     AKia    T    A        0      0        2 
   8  chr8_16927521     AOna    T    A        0      0        2 
   8  chr8_16927521     ASom    T    A        1      2        2 
   8  chr8_16927521     HCab    T    A        0      0        2 
   8  chr8_16927521     HPrz    T    A        0      0        2 
   8  chr8_16927521     ZBoe    T    A        0      0        2 
   8  chr8_16927521     ZGre    T    A        0      0        2 
   8  chr8_16927521     ZHar    T    A        0      0        2 
   8  chr8_16927521   Sample    T    A        1      2        2 
   8  chr8_16928646     AAsi    G    A        0      0        2 
   8  chr8_16928646     AKia    G    A        0      0        2 
   8  chr8_16928646     AOna    G    A      0.5      1        2 
   8  chr8_16928646     ASom    G    A        0      0        2 
   8  chr8_16928646     HCab    G    A        0      0        2 
   8  chr8_16928646     HPrz    G    A        0      0        2 
   8  chr8_16928646     ZBoe    G    A        0      0        2 
   8  chr8_16928646     ZGre    G    A        0      0        2 
   8  chr8_16928646     ZHar    G    A        0      0        2 
   8  chr8_16928646   Sample    G    A        0      0        2 
   8  chr8_16935212     AAsi    C    A        0      0        2 
   8  chr8_16935212     AKia    C    A        0      0        2 
   8  chr8_16935212     AOna    C    A        0      0        2 
   8  chr8_16935212     ASom    C    A        0      0        2 
   8  chr8_16935212     HCab    C    A        1      2        2 
   8  chr8_16935212     HPrz    C    A        0      0        2 
   8  chr8_16935212     ZBoe    C    A        0      0        2 
   8  chr8_16935212     ZGre    C    A        0      0        2 
   8  chr8_16935212     ZHar    C    A        0      0        2 
   8  chr8_16935212   Sample    C    A        0      0        2 
   8  chr8_16942924     AAsi    G    A        0      0        2 
   8  chr8_16942924     AKia    G    A        0      0        2 
   8  chr8_16942924     AOna    G    A        0      0        2 
   8  chr8_16942924     ASom    G    A      0.5      1        2 
   8  chr8_16942924     HCab    G    A        0      0        2 
   8  chr8_16942924     HPrz    G    A        0      0        2 
   8  chr8_16942924     ZBoe    G    A        0      0        2 
   8  chr8_16942924     ZGre    G    A        0      0        2 
   8  chr8_16942924     ZHar    G    A        0      0        2 
   8  chr8_16942924   Sample    G    A        0      0        2 
   8  chr8_16942942     AAsi    G    A        0      0        2 
   8  chr8_16942942     AKia    G    A        0      0        2 
   8  chr8_16942942     AOna    G    A        0      0        2 
   8  chr8_16942942     ASom    G    A        0      0        2 
   8  chr8_16942942     HCab    G    A        0      0        2 
   8  chr8_16942942     HPrz    G    A        0      0        2 
   8  chr8_16942942     ZBoe    G    A        0      0        2 
   8  chr8_16942942     ZGre    G    A        0      0        2 
   8  chr8_16942942     ZHar    G    A      0.5      1        2 
   8  chr8_16942942   Sample    G    A        0      0        2 
   8  chr8_16947346     AAsi    A    G        0      0        2 
   8  chr8_16947346     AKia    A    G        0      0        2 
   8  chr8_16947346     AOna    A    G      0.5      1        2 
   8  chr8_16947346     ASom    A    G        0      0        2 
   8  chr8_16947346     HCab    A    G        0      0        2 
   8  chr8_16947346     HPrz    A    G        0      0        2 
   8  chr8_16947346     ZBoe    A    G        0      0        2 
   8  chr8_16947346     ZGre    A    G        0      0        2 
   8  chr8_16947346     ZHar    A    G        0      0        2 
   8  chr8_16947346   Sample    A    G        0      0        2 
   8  chr8_16947401     AAsi    A    G        0      0        2 
   8  chr8_16947401     AKia    A    G        1      2        2 
   8  chr8_16947401     AOna    A    G        1      2        2 
   8  chr8_16947401     ASom    A    G        0      0        2 
   8  chr8_16947401     HCab    A    G        0      0        2 
   8  chr8_16947401     HPrz    A    G        0      0        2 
   8  chr8_16947401     ZBoe    A    G        0      0        2 
   8  chr8_16947401     ZGre    A    G        0      0        2 
   8  chr8_16947401     ZHar    A    G        0      0        2 
   8  chr8_16947401   Sample    A    G        0      0        2 
   8  chr8_16957695     AAsi    G    T        0      0        2 
   8  chr8_16957695     AKia    G    T        0      0        2 
   8  chr8_16957695     AOna    G    T        0      0        2 
   8  chr8_16957695     ASom    G    T        0      0        2 
   8  chr8_16957695     HCab    G    T        0      0        2 
   8  chr8_16957695     HPrz    G    T        0      0        2 
   8  chr8_16957695     ZBoe    G    T        0      0        2 
   8  chr8_16957695     ZGre    G    T      0.5      1        2 
   8  chr8_16957695     ZHar    G    T        0      0        2 
   8  chr8_16957695   Sample    G    T        0      0        2 
   8  chr8_16987991     AAsi    A    G        0      0        2 
   8  chr8_16987991     AKia    A    G        0      0        2 
   8  chr8_16987991     AOna    A    G        0      0        2 
   8  chr8_16987991     ASom    A    G      0.5      1        2 
   8  chr8_16987991     HCab    A    G        0      0        2 
   8  chr8_16987991     HPrz    A    G        0      0        2 
   8  chr8_16987991     ZBoe    A    G        0      0        2 
   8  chr8_16987991     ZGre    A    G        0      0        2 
   8  chr8_16987991     ZHar    A    G        0      0        2 
   8  chr8_16987991   Sample    A    G        0      0        2 
   8  chr8_16995332     AAsi    A    T        1      2        2 
   8  chr8_16995332     AKia    A    T        0      0        2 
   8  chr8_16995332     AOna    A    T        0      0        2 
   8  chr8_16995332     ASom    A    T        1      2        2 
   8  chr8_16995332     HCab    A    T        0      0        2 
   8  chr8_16995332     HPrz    A    T        0      0        2 
   8  chr8_16995332     ZBoe    A    T        0      0        2 
   8  chr8_16995332     ZGre    A    T        0      0        2 
   8  chr8_16995332     ZHar    A    T        0      0        2 
   8  chr8_16995332   Sample    A    T        1      2        2 
   8  chr8_17011507     AAsi    A    G        0      0        2 
   8  chr8_17011507     AKia    A    G        0      0        2 
   8  chr8_17011507     AOna    A    G        0      0        2 
   8  chr8_17011507     ASom    A    G        0      0        2 
   8  chr8_17011507     HCab    A    G        1      2        2 
   8  chr8_17011507     HPrz    A    G        1      2        2 
   8  chr8_17011507     ZBoe    A    G        0      0        2 
   8  chr8_17011507     ZGre    A    G        0      0        2 
   8  chr8_17011507     ZHar    A    G        0      0        2 
   8  chr8_17011507   Sample    A    G        0      0        2 
   8  chr8_17019444     AAsi    G    A        0      0        2 
   8  chr8_17019444     AKia    G    A        0      0        2 
   8  chr8_17019444     AOna    G    A        0      0        2 
   8  chr8_17019444     ASom    G    A        0      0        2 
   8  chr8_17019444     HCab    G    A        1      2        2 
   8  chr8_17019444     HPrz    G    A        1      2        2 
   8  chr8_17019444     ZBoe    G    A        0      0        2 
   8  chr8_17019444     ZGre    G    A        0      0        2 
   8  chr8_17019444     ZHar    G    A        0      0        2 
   8  chr8_17019444   Sample    G    A        0      0        2 
   8  chr8_17029712     AAsi    C    T        0      0        2 
   8  chr8_17029712     AKia    C    T        0      0        2 
   8  chr8_17029712     AOna    C    T        0      0        2 
   8  chr8_17029712     ASom    C    T        0      0        2 
   8  chr8_17029712     HCab    C    T        1      2        2 
   8  chr8_17029712     HPrz    C    T        1      2        2 
   8  chr8_17029712     ZBoe    C    T        0      0        2 
   8  chr8_17029712     ZGre    C    T        0      0        2 
   8  chr8_17029712     ZHar    C    T        0      0        2 
   8  chr8_17029712   Sample    C    T        0      0        2 
   8  chr8_17029901     AAsi    G    T        0      0        2 
   8  chr8_17029901     AKia    G    T        0      0        2 
   8  chr8_17029901     AOna    G    T        0      0        2 
   8  chr8_17029901     ASom    G    T        0      0        2 
   8  chr8_17029901     HCab    G    T        0      0        2 
   8  chr8_17029901     HPrz    G    T        0      0        2 
   8  chr8_17029901     ZBoe    G    T        0      0        2 
   8  chr8_17029901     ZGre    G    T        0      0        2 
   8  chr8_17029901     ZHar    G    T        1      2        2 
   8  chr8_17029901   Sample    G    T        0      0        2 
   8  chr8_17037758     AAsi    G    A        0      0        2 
   8  chr8_17037758     AKia    G    A        1      2        2 
   8  chr8_17037758     AOna    G    A        1      2        2 
   8  chr8_17037758     ASom    G    A        0      0        2 
   8  chr8_17037758     HCab    G    A        0      0        2 
   8  chr8_17037758     HPrz    G    A        0      0        2 
   8  chr8_17037758     ZBoe    G    A        0      0        2 
   8  chr8_17037758     ZGre    G    A        0      0        2 
   8  chr8_17037758     ZHar    G    A        0      0        2 
   8  chr8_17037758   Sample    G    A        0      0        2 
   8  chr8_17040038     AAsi    G    T        0      0        2 
   8  chr8_17040038     AKia    G    T        0      0        2 
   8  chr8_17040038     AOna    G    T        0      0        2 
   8  chr8_17040038     ASom    G    T        0      0        2 
   8  chr8_17040038     HCab    G    T        1      2        2 
   8  chr8_17040038     HPrz    G    T        1      2        2 
   8  chr8_17040038     ZBoe    G    T        0      0        2 
   8  chr8_17040038     ZGre    G    T        0      0        2 
   8  chr8_17040038     ZHar    G    T        0      0        2 
   8  chr8_17040038   Sample    G    T        0      0        2 
   8  chr8_17055197     AAsi    A    G        0      0        2 
   8  chr8_17055197     AKia    A    G      0.5      1        2 
   8  chr8_17055197     AOna    A    G        0      0        2 
   8  chr8_17055197     ASom    A    G        0      0        2 
   8  chr8_17055197     HCab    A    G        0      0        2 
   8  chr8_17055197     HPrz    A    G        0      0        2 
   8  chr8_17055197     ZBoe    A    G        0      0        2 
   8  chr8_17055197     ZGre    A    G        0      0        2 
   8  chr8_17055197     ZHar    A    G        0      0        2 
   8  chr8_17055197   Sample    A    G        0      0        2 
   8  chr8_17068095     AAsi    C    T        0      0        2 
   8  chr8_17068095     AKia    C    T        0      0        2 
   8  chr8_17068095     AOna    C    T        0      0        2 
   8  chr8_17068095     ASom    C    T        0      0        2 
   8  chr8_17068095     HCab    C    T        0      0        2 
   8  chr8_17068095     HPrz    C    T        0      0        2 
   8  chr8_17068095     ZBoe    C    T        0      0        2 
   8  chr8_17068095     ZGre    C    T        1      2        2 
   8  chr8_17068095     ZHar    C    T        0      0        2 
   8  chr8_17068095   Sample    C    T        0      0        2 
   8  chr8_17072319     AAsi    C    T        0      0        2 
   8  chr8_17072319     AKia    C    T        0      0        2 
   8  chr8_17072319     AOna    C    T        0      0        2 
   8  chr8_17072319     ASom    C    T        0      0        2 
   8  chr8_17072319     HCab    C    T        0      0        2 
   8  chr8_17072319     HPrz    C    T        0      0        2 
   8  chr8_17072319     ZBoe    C    T        1      2        2 
   8  chr8_17072319     ZGre    C    T        1      2        2 
   8  chr8_17072319     ZHar    C    T        1      2        2 
   8  chr8_17072319   Sample    C    T        0      0        2 
   8  chr8_17085150     AAsi    T    C        0      0        2 
   8  chr8_17085150     AKia    T    C        0      0        2 
   8  chr8_17085150     AOna    T    C      0.5      1        2 
   8  chr8_17085150     ASom    T    C        0      0        2 
   8  chr8_17085150     HCab    T    C        0      0        2 
   8  chr8_17085150     HPrz    T    C        0      0        2 
   8  chr8_17085150     ZBoe    T    C        0      0        2 
   8  chr8_17085150     ZGre    T    C        0      0        2 
   8  chr8_17085150     ZHar    T    C        0      0        2 
   8  chr8_17085150   Sample    T    C        0      0        2 
   8  chr8_17111164     AAsi    G    A        0      0        2 
   8  chr8_17111164     AKia    G    A        0      0        2 
   8  chr8_17111164     AOna    G    A        0      0        2 
   8  chr8_17111164     ASom    G    A        0      0        2 
   8  chr8_17111164     HCab    G    A        0      0        2 
   8  chr8_17111164     HPrz    G    A        0      0        2 
   8  chr8_17111164     ZBoe    G    A      0.5      1        2 
   8  chr8_17111164     ZGre    G    A        0      0        2 
   8  chr8_17111164     ZHar    G    A        0      0        2 
   8  chr8_17111164   Sample    G    A        0      0        2 
   8  chr8_17111516     AAsi    C    T        0      0        2 
   8  chr8_17111516     AKia    C    T        0      0        2 
   8  chr8_17111516     AOna    C    T        0      0        2 
   8  chr8_17111516     ASom    C    T        0      0        2 
   8  chr8_17111516     HCab    C    T        0      0        2 
   8  chr8_17111516     HPrz    C    T        0      0        2 
   8  chr8_17111516     ZBoe    C    T        1      2        2 
   8  chr8_17111516     ZGre    C    T        1      2        2 
   8  chr8_17111516     ZHar    C    T        1      2        2 
   8  chr8_17111516   Sample    C    T        0      0        2 
   8  chr8_17112889     AAsi    G    A        0      0        2 
   8  chr8_17112889     AKia    G    A        0      0        2 
   8  chr8_17112889     AOna    G    A        0      0        2 
   8  chr8_17112889     ASom    G    A        0      0        2 
   8  chr8_17112889     HCab    G    A        1      2        2 
   8  chr8_17112889     HPrz    G    A        1      2        2 
   8  chr8_17112889     ZBoe    G    A        0      0        2 
   8  chr8_17112889     ZGre    G    A        0      0        2 
   8  chr8_17112889     ZHar    G    A        0      0        2 
   8  chr8_17112889   Sample    G    A        0      0        2 
   8  chr8_17116509     AAsi    G    A        0      0        2 
   8  chr8_17116509     AKia    G    A        0      0        2 
   8  chr8_17116509     AOna    G    A        0      0        2 
   8  chr8_17116509     ASom    G    A        0      0        2 
   8  chr8_17116509     HCab    G    A        0      0        2 
   8  chr8_17116509     HPrz    G    A        0      0        2 
   8  chr8_17116509     ZBoe    G    A        0      0        2 
   8  chr8_17116509     ZGre    G    A        1      2        2 
   8  chr8_17116509     ZHar    G    A        0      0        2 
   8  chr8_17116509   Sample    G    A        0      0        2 
   8  chr8_17140665     AAsi    G    T        0      0        2 
   8  chr8_17140665     AKia    G    T        1      2        2 
   8  chr8_17140665     AOna    G    T        1      2        2 
   8  chr8_17140665     ASom    G    T        0      0        2 
   8  chr8_17140665     HCab    G    T        0      0        2 
   8  chr8_17140665     HPrz    G    T        0      0        2 
   8  chr8_17140665     ZBoe    G    T        0      0        2 
   8  chr8_17140665     ZGre    G    T        0      0        2 
   8  chr8_17140665     ZHar    G    T        0      0        2 
   8  chr8_17140665   Sample    G    T        0      0        2 
   8  chr8_17145544     AAsi    C    T        0      0        2 
   8  chr8_17145544     AKia    C    T        0      0        2 
   8  chr8_17145544     AOna    C    T        0      0        2 
   8  chr8_17145544     ASom    C    T        0      0        2 
   8  chr8_17145544     HCab    C    T        0      0        2 
   8  chr8_17145544     HPrz    C    T        0      0        2 
   8  chr8_17145544     ZBoe    C    T        0      0        2 
   8  chr8_17145544     ZGre    C    T        0      0        2 
   8  chr8_17145544     ZHar    C    T        1      2        2 
   8  chr8_17145544   Sample    C    T        0      0        2 
   8  chr8_17150561     AAsi    C    T        0      0        2 
   8  chr8_17150561     AKia    C    T        0      0        2 
   8  chr8_17150561     AOna    C    T        0      0        2 
   8  chr8_17150561     ASom    C    T        0      0        2 
   8  chr8_17150561     HCab    C    T        0      0        2 
   8  chr8_17150561     HPrz    C    T      0.5      1        2 
   8  chr8_17150561     ZBoe    C    T        0      0        2 
   8  chr8_17150561     ZGre    C    T        0      0        2 
   8  chr8_17150561     ZHar    C    T        0      0        2 
   8  chr8_17150561   Sample    C    T        0      0        2 
   8  chr8_17150744     AAsi    A    G        0      0        2 
   8  chr8_17150744     AKia    A    G        0      0        2 
   8  chr8_17150744     AOna    A    G        0      0        2 
   8  chr8_17150744     ASom    A    G        0      0        2 
   8  chr8_17150744     HCab    A    G        0      0        2 
   8  chr8_17150744     HPrz    A    G        0      0        2 
   8  chr8_17150744     ZBoe    A    G        0      0        2 
   8  chr8_17150744     ZGre    A    G      0.5      1        2 
   8  chr8_17150744     ZHar    A    G        0      0        2 
   8  chr8_17150744   Sample    A    G        0      0        2 
   8  chr8_17150867     AAsi    G    A        0      0        2 
   8  chr8_17150867     AKia    G    A        0      0        2 
   8  chr8_17150867     AOna    G    A        0      0        2 
   8  chr8_17150867     ASom    G    A        0      0        2 
   8  chr8_17150867     HCab    G    A        0      0        2 
   8  chr8_17150867     HPrz    G    A        0      0        2 
   8  chr8_17150867     ZBoe    G    A        0      0        2 
   8  chr8_17150867     ZGre    G    A        0      0        2 
   8  chr8_17150867     ZHar    G    A        1      2        2 
   8  chr8_17150867   Sample    G    A        0      0        2 
   8  chr8_17153796     AAsi    C    A        0      0        2 
   8  chr8_17153796     AKia    C    A        0      0        2 
   8  chr8_17153796     AOna    C    A        0      0        2 
   8  chr8_17153796     ASom    C    A        0      0        2 
   8  chr8_17153796     HCab    C    A        1      2        2 
   8  chr8_17153796     HPrz    C    A        0      0        2 
   8  chr8_17153796     ZBoe    C    A        0      0        2 
   8  chr8_17153796     ZGre    C    A        0      0        2 
   8  chr8_17153796     ZHar    C    A        0      0        2 
   8  chr8_17153796   Sample    C    A        0      0        2 
   8  chr8_17157451     AAsi    C    T        1      2        2 
   8  chr8_17157451     AKia    C    T        0      0        2 
   8  chr8_17157451     AOna    C    T        0      0        2 
   8  chr8_17157451     ASom    C    T        1      2        2 
   8  chr8_17157451     HCab    C    T        0      0        2 
   8  chr8_17157451     HPrz    C    T        0      0        2 
   8  chr8_17157451     ZBoe    C    T        0      0        2 
   8  chr8_17157451     ZGre    C    T        0      0        2 
   8  chr8_17157451     ZHar    C    T        0      0        2 
   8  chr8_17157451   Sample    C    T        1      2        2 
   8  chr8_17159712     AAsi    C    T        1      2        2 
   8  chr8_17159712     AKia    C    T        0      0        2 
   8  chr8_17159712     AOna    C    T        0      0        2 
   8  chr8_17159712     ASom    C    T      0.5      1        2 
   8  chr8_17159712     HCab    C    T        0      0        2 
   8  chr8_17159712     HPrz    C    T        0      0        2 
   8  chr8_17159712     ZBoe    C    T        0      0        2 
   8  chr8_17159712     ZGre    C    T        0      0        2 
   8  chr8_17159712     ZHar    C    T        0      0        2 
   8  chr8_17159712   Sample    C    T        0      0        2 
   8  chr8_17163085     AAsi    T    C        0      0        2 
   8  chr8_17163085     AKia    T    C        0      0        2 
   8  chr8_17163085     AOna    T    C        0      0        2 
   8  chr8_17163085     ASom    T    C        0      0        2 
   8  chr8_17163085     HCab    T    C        0      0        2 
   8  chr8_17163085     HPrz    T    C      0.5      1        2 
   8  chr8_17163085     ZBoe    T    C        0      0        2 
   8  chr8_17163085     ZGre    T    C        0      0        2 
   8  chr8_17163085     ZHar    T    C        0      0        2 
   8  chr8_17163085   Sample    T    C        0      0        2 
   8  chr8_17172989     AAsi    T    G        0      0        2 
   8  chr8_17172989     AKia    T    G        0      0        2 
   8  chr8_17172989     AOna    T    G        0      0        2 
   8  chr8_17172989     ASom    T    G      0.5      1        2 
   8  chr8_17172989     HCab    T    G        0      0        2 
   8  chr8_17172989     HPrz    T    G        0      0        2 
   8  chr8_17172989     ZBoe    T    G        0      0        2 
   8  chr8_17172989     ZGre    T    G        0      0        2 
   8  chr8_17172989     ZHar    T    G        0      0        2 
   8  chr8_17172989   Sample    T    G        0      0        2 
   8  chr8_17176011     AAsi    T    C        0      0        2 
   8  chr8_17176011     AKia    T    C        0      0        2 
   8  chr8_17176011     AOna    T    C        0      0        2 
   8  chr8_17176011     ASom    T    C        0      0        2 
   8  chr8_17176011     HCab    T    C        0      0        2 
   8  chr8_17176011     HPrz    T    C        0      0        2 
   8  chr8_17176011     ZBoe    T    C        1      2        2 
   8  chr8_17176011     ZGre    T    C        1      2        2 
   8  chr8_17176011     ZHar    T    C        1      2        2 
   8  chr8_17176011   Sample    T    C        0      0        2 
   8  chr8_17177190     AAsi    A    G        1      2        2 
   8  chr8_17177190     AKia    A    G        0      0        2 
   8  chr8_17177190     AOna    A    G        0      0        2 
   8  chr8_17177190     ASom    A    G        1      2        2 
   8  chr8_17177190     HCab    A    G        0      0        2 
   8  chr8_17177190     HPrz    A    G        0      0        2 
   8  chr8_17177190     ZBoe    A    G        0      0        2 
   8  chr8_17177190     ZGre    A    G        0      0        2 
   8  chr8_17177190     ZHar    A    G        0      0        2 
   8  chr8_17177190   Sample    A    G        1      2        2 
   8  chr8_17183916     AAsi    A    G        0      0        2 
   8  chr8_17183916     AKia    A    G        0      0        2 
   8  chr8_17183916     AOna    A    G        0      0        2 
   8  chr8_17183916     ASom    A    G        0      0        2 
   8  chr8_17183916     HCab    A    G        1      2        2 
   8  chr8_17183916     HPrz    A    G        1      2        2 
   8  chr8_17183916     ZBoe    A    G        0      0        2 
   8  chr8_17183916     ZGre    A    G        0      0        2 
   8  chr8_17183916     ZHar    A    G        0      0        2 
   8  chr8_17183916   Sample    A    G        0      0        2 
   8  chr8_17188401     AAsi    T    C        0      0        2 
   8  chr8_17188401     AKia    T    C        1      2        2 
   8  chr8_17188401     AOna    T    C        1      2        2 
   8  chr8_17188401     ASom    T    C        0      0        2 
   8  chr8_17188401     HCab    T    C        0      0        2 
   8  chr8_17188401     HPrz    T    C        0      0        2 
   8  chr8_17188401     ZBoe    T    C        0      0        2 
   8  chr8_17188401     ZGre    T    C        0      0        2 
   8  chr8_17188401     ZHar    T    C        0      0        2 
   8  chr8_17188401   Sample    T    C        0      0        2 
   8  chr8_17190196     AAsi    A    C        0      0        2 
   8  chr8_17190196     AKia    A    C        0      0        2 
   8  chr8_17190196     AOna    A    C        0      0        2 
   8  chr8_17190196     ASom    A    C        0      0        2 
   8  chr8_17190196     HCab    A    C        1      2        2 
   8  chr8_17190196     HPrz    A    C        1      2        2 
   8  chr8_17190196     ZBoe    A    C        0      0        2 
   8  chr8_17190196     ZGre    A    C        0      0        2 
   8  chr8_17190196     ZHar    A    C        0      0        2 
   8  chr8_17190196   Sample    A    C        0      0        2 
   8  chr8_17190969     AAsi    C    G      0.5      1        2 
   8  chr8_17190969     AKia    C    G        0      0        2 
   8  chr8_17190969     AOna    C    G        0      0        2 
   8  chr8_17190969     ASom    C    G        0      0        2 
   8  chr8_17190969     HCab    C    G        0      0        2 
   8  chr8_17190969     HPrz    C    G        0      0        2 
   8  chr8_17190969     ZBoe    C    G        0      0        2 
   8  chr8_17190969     ZGre    C    G        0      0        2 
   8  chr8_17190969     ZHar    C    G        0      0        2 
   8  chr8_17190969   Sample    C    G        1      2        2 
   8  chr8_17192431     AAsi    A    G        0      0        2 
   8  chr8_17192431     AKia    A    G        0      0        2 
   8  chr8_17192431     AOna    A    G        0      0        2 
   8  chr8_17192431     ASom    A    G      0.5      1        2 
   8  chr8_17192431     HCab    A    G        0      0        2 
   8  chr8_17192431     HPrz    A    G        0      0        2 
   8  chr8_17192431     ZBoe    A    G        0      0        2 
   8  chr8_17192431     ZGre    A    G        0      0        2 
   8  chr8_17192431     ZHar    A    G        0      0        2 
   8  chr8_17192431   Sample    A    G        0      0        2 
   8  chr8_17196374     AAsi    T    C        0      0        2 
   8  chr8_17196374     AKia    T    C        0      0        2 
   8  chr8_17196374     AOna    T    C        0      0        2 
   8  chr8_17196374     ASom    T    C        0      0        2 
   8  chr8_17196374     HCab    T    C        0      0        2 
   8  chr8_17196374     HPrz    T    C        0      0        2 
   8  chr8_17196374     ZBoe    T    C        0      0        2 
   8  chr8_17196374     ZGre    T    C      0.5      1        2 
   8  chr8_17196374     ZHar    T    C        0      0        2 
   8  chr8_17196374   Sample    T    C        0      0        2 
   8  chr8_17197144     AAsi    G    C        0      0        2 
   8  chr8_17197144     AKia    G    C        0      0        2 
   8  chr8_17197144     AOna    G    C        0      0        2 
   8  chr8_17197144     ASom    G    C        0      0        2 
   8  chr8_17197144     HCab    G    C        0      0        2 
   8  chr8_17197144     HPrz    G    C        0      0        2 
   8  chr8_17197144     ZBoe    G    C        0      0        2 
   8  chr8_17197144     ZGre    G    C      0.5      1        2 
   8  chr8_17197144     ZHar    G    C        0      0        2 
   8  chr8_17197144   Sample    G    C        0      0        2 
   8  chr8_17198188     AAsi    C    G        0      0        2 
   8  chr8_17198188     AKia    C    G        0      0        2 
   8  chr8_17198188     AOna    C    G        0      0        2 
   8  chr8_17198188     ASom    C    G        0      0        2 
   8  chr8_17198188     HCab    C    G        0      0        2 
   8  chr8_17198188     HPrz    C    G        0      0        2 
   8  chr8_17198188     ZBoe    C    G        1      2        2 
   8  chr8_17198188     ZGre    C    G        0      0        2 
   8  chr8_17198188     ZHar    C    G        0      0        2 
   8  chr8_17198188   Sample    C    G        0      0        2 
   8  chr8_17199084     AAsi    T    C        0      0        2 
   8  chr8_17199084     AKia    T    C        0      0        2 
   8  chr8_17199084     AOna    T    C        0      0        2 
   8  chr8_17199084     ASom    T    C        0      0        2 
   8  chr8_17199084     HCab    T    C        0      0        2 
   8  chr8_17199084     HPrz    T    C        0      0        2 
   8  chr8_17199084     ZBoe    T    C        0      0        2 
   8  chr8_17199084     ZGre    T    C      0.5      1        2 
   8  chr8_17199084     ZHar    T    C        0      0        2 
   8  chr8_17199084   Sample    T    C        0      0        2 
   8  chr8_17200180     AAsi    C    T        0      0        2 
   8  chr8_17200180     AKia    C    T        0      0        2 
   8  chr8_17200180     AOna    C    T        0      0        2 
   8  chr8_17200180     ASom    C    T        0      0        2 
   8  chr8_17200180     HCab    C    T        1      2        2 
   8  chr8_17200180     HPrz    C    T        1      2        2 
   8  chr8_17200180     ZBoe    C    T        0      0        2 
   8  chr8_17200180     ZGre    C    T        0      0        2 
   8  chr8_17200180     ZHar    C    T        0      0        2 
   8  chr8_17200180   Sample    C    T        0      0        2 
   8  chr8_17203341     AAsi    G    A        0      0        2 
   8  chr8_17203341     AKia    G    A        0      0        2 
   8  chr8_17203341     AOna    G    A        0      0        2 
   8  chr8_17203341     ASom    G    A        0      0        2 
   8  chr8_17203341     HCab    G    A        0      0        2 
   8  chr8_17203341     HPrz    G    A        0      0        2 
   8  chr8_17203341     ZBoe    G    A        0      0        2 
   8  chr8_17203341     ZGre    G    A        0      0        2 
   8  chr8_17203341     ZHar    G    A      0.5      1        2 
   8  chr8_17203341   Sample    G    A        0      0        2 
   8  chr8_17205332     AAsi    A    G        0      0        2 
   8  chr8_17205332     AKia    A    G        0      0        2 
   8  chr8_17205332     AOna    A    G        0      0        2 
   8  chr8_17205332     ASom    A    G        0      0        2 
   8  chr8_17205332     HCab    A    G        0      0        2 
   8  chr8_17205332     HPrz    A    G        1      2        2 
   8  chr8_17205332     ZBoe    A    G        0      0        2 
   8  chr8_17205332     ZGre    A    G        0      0        2 
   8  chr8_17205332     ZHar    A    G        0      0        2 
   8  chr8_17205332   Sample    A    G        0      0        2 
   8  chr8_17206556     AAsi    T    G        0      0        2 
   8  chr8_17206556     AKia    T    G        0      0        2 
   8  chr8_17206556     AOna    T    G        0      0        2 
   8  chr8_17206556     ASom    T    G        0      0        2 
   8  chr8_17206556     HCab    T    G        1      2        2 
   8  chr8_17206556     HPrz    T    G        1      2        2 
   8  chr8_17206556     ZBoe    T    G        0      0        2 
   8  chr8_17206556     ZGre    T    G        0      0        2 
   8  chr8_17206556     ZHar    T    G        0      0        2 
   8  chr8_17206556   Sample    T    G        0      0        2 
   8  chr8_17208754     AAsi    T    C      0.5      1        2 
   8  chr8_17208754     AKia    T    C        0      0        2 
   8  chr8_17208754     AOna    T    C        0      0        2 
   8  chr8_17208754     ASom    T    C        0      0        2 
   8  chr8_17208754     HCab    T    C        0      0        2 
   8  chr8_17208754     HPrz    T    C        0      0        2 
   8  chr8_17208754     ZBoe    T    C        0      0        2 
   8  chr8_17208754     ZGre    T    C        0      0        2 
   8  chr8_17208754     ZHar    T    C        0      0        2 
   8  chr8_17208754   Sample    T    C        0      0        2 
   8  chr8_17212168     AAsi    T    C        0      0        2 
   8  chr8_17212168     AKia    T    C        1      2        2 
   8  chr8_17212168     AOna    T    C      0.5      1        2 
   8  chr8_17212168     ASom    T    C        0      0        2 
   8  chr8_17212168     HCab    T    C        0      0        2 
   8  chr8_17212168     HPrz    T    C        0      0        2 
   8  chr8_17212168     ZBoe    T    C        0      0        2 
   8  chr8_17212168     ZGre    T    C        0      0        2 
   8  chr8_17212168     ZHar    T    C        0      0        2 
   8  chr8_17212168   Sample    T    C        0      0        2 
   8  chr8_17214356     AAsi    T    C        0      0        2 
   8  chr8_17214356     AKia    T    C        0      0        2 
   8  chr8_17214356     AOna    T    C        0      0        2 
   8  chr8_17214356     ASom    T    C        0      0        2 
   8  chr8_17214356     HCab    T    C        0      0        2 
   8  chr8_17214356     HPrz    T    C        0      0        2 
   8  chr8_17214356     ZBoe    T    C        0      0        2 
   8  chr8_17214356     ZGre    T    C        0      0        2 
   8  chr8_17214356     ZHar    T    C      0.5      1        2 
   8  chr8_17214356   Sample    T    C        0      0        2 
   8  chr8_17215613     AAsi    T    C        0      0        2 
   8  chr8_17215613     AKia    T    C        0      0        2 
   8  chr8_17215613     AOna    T    C      0.5      1        2 
   8  chr8_17215613     ASom    T    C        0      0        2 
   8  chr8_17215613     HCab    T    C        0      0        2 
   8  chr8_17215613     HPrz    T    C        0      0        2 
   8  chr8_17215613     ZBoe    T    C        0      0        2 
   8  chr8_17215613     ZGre    T    C        0      0        2 
   8  chr8_17215613     ZHar    T    C        0      0        2 
   8  chr8_17215613   Sample    T    C        0      0        2 
   8  chr8_17221418     AAsi    T    C        0      0        2 
   8  chr8_17221418     AKia    T    C        0      0        2 
   8  chr8_17221418     AOna    T    C        0      0        2 
   8  chr8_17221418     ASom    T    C      0.5      1        2 
   8  chr8_17221418     HCab    T    C        0      0        2 
   8  chr8_17221418     HPrz    T    C        0      0        2 
   8  chr8_17221418     ZBoe    T    C        0      0        2 
   8  chr8_17221418     ZGre    T    C        0      0        2 
   8  chr8_17221418     ZHar    T    C        0      0        2 
   8  chr8_17221418   Sample    T    C        1      2        2 
   8  chr8_17226202     AAsi    T    C      0.5      1        2 
   8  chr8_17226202     AKia    T    C        0      0        2 
   8  chr8_17226202     AOna    T    C        0      0        2 
   8  chr8_17226202     ASom    T    C        0      0        2 
   8  chr8_17226202     HCab    T    C        0      0        2 
   8  chr8_17226202     HPrz    T    C        0      0        2 
   8  chr8_17226202     ZBoe    T    C        0      0        2 
   8  chr8_17226202     ZGre    T    C        0      0        2 
   8  chr8_17226202     ZHar    T    C        0      0        2 
   8  chr8_17226202   Sample    T    C        0      0        2 
   8  chr8_17229713     AAsi    A    C        0      0        2 
   8  chr8_17229713     AKia    A    C        0      0        2 
   8  chr8_17229713     AOna    A    C        0      0        2 
   8  chr8_17229713     ASom    A    C        0      0        2 
   8  chr8_17229713     HCab    A    C        0      0        2 
   8  chr8_17229713     HPrz    A    C        0      0        2 
   8  chr8_17229713     ZBoe    A    C        0      0        2 
   8  chr8_17229713     ZGre    A    C        1      2        2 
   8  chr8_17229713     ZHar    A    C        0      0        2 
   8  chr8_17229713   Sample    A    C        0      0        2 
   8  chr8_17230890     AAsi    C    G        0      0        2 
   8  chr8_17230890     AKia    C    G        0      0        2 
   8  chr8_17230890     AOna    C    G        0      0        2 
   8  chr8_17230890     ASom    C    G        0      0        2 
   8  chr8_17230890     HCab    C    G        0      0        2 
   8  chr8_17230890     HPrz    C    G        1      2        2 
   8  chr8_17230890     ZBoe    C    G        0      0        2 
   8  chr8_17230890     ZGre    C    G        0      0        2 
   8  chr8_17230890     ZHar    C    G        0      0        2 
   8  chr8_17230890   Sample    C    G        0      0        2 
   8  chr8_17234341     AAsi    T    C        0      0        2 
   8  chr8_17234341     AKia    T    C        0      0        2 
   8  chr8_17234341     AOna    T    C        0      0        2 
   8  chr8_17234341     ASom    T    C        0      0        2 
   8  chr8_17234341     HCab    T    C        0      0        2 
   8  chr8_17234341     HPrz    T    C        0      0        2 
   8  chr8_17234341     ZBoe    T    C        0      0        2 
   8  chr8_17234341     ZGre    T    C      0.5      1        2 
   8  chr8_17234341     ZHar    T    C        0      0        2 
   8  chr8_17234341   Sample    T    C        0      0        2 
   8  chr8_17242402     AAsi    T    C        0      0        2 
   8  chr8_17242402     AKia    T    C        0      0        2 
   8  chr8_17242402     AOna    T    C        0      0        2 
   8  chr8_17242402     ASom    T    C        0      0        2 
   8  chr8_17242402     HCab    T    C        0      0        2 
   8  chr8_17242402     HPrz    T    C        0      0        2 
   8  chr8_17242402     ZBoe    T    C        0      0        2 
   8  chr8_17242402     ZGre    T    C        1      2        2 
   8  chr8_17242402     ZHar    T    C        0      0        2 
   8  chr8_17242402   Sample    T    C        0      0        2 
   8  chr8_17249674     AAsi    T    C        0      0        2 
   8  chr8_17249674     AKia    T    C        0      0        2 
   8  chr8_17249674     AOna    T    C      0.5      1        2 
   8  chr8_17249674     ASom    T    C        0      0        2 
   8  chr8_17249674     HCab    T    C        0      0        2 
   8  chr8_17249674     HPrz    T    C        0      0        2 
   8  chr8_17249674     ZBoe    T    C        0      0        2 
   8  chr8_17249674     ZGre    T    C        0      0        2 
   8  chr8_17249674     ZHar    T    C        0      0        2 
   8  chr8_17249674   Sample    T    C        0      0        2 
   8  chr8_17252428     AAsi    T    C        0      0        2 
   8  chr8_17252428     AKia    T    C        0      0        2 
   8  chr8_17252428     AOna    T    C        0      0        2 
   8  chr8_17252428     ASom    T    C        0      0        2 
   8  chr8_17252428     HCab    T    C        1      2        2 
   8  chr8_17252428     HPrz    T    C        0      0        2 
   8  chr8_17252428     ZBoe    T    C        0      0        2 
   8  chr8_17252428     ZGre    T    C        0      0        2 
   8  chr8_17252428     ZHar    T    C        0      0        2 
   8  chr8_17252428   Sample    T    C        0      0        2 
   8  chr8_17257701     AAsi    T    C        0      0        2 
   8  chr8_17257701     AKia    T    C        0      0        2 
   8  chr8_17257701     AOna    T    C        0      0        2 
   8  chr8_17257701     ASom    T    C        0      0        2 
   8  chr8_17257701     HCab    T    C        1      2        2 
   8  chr8_17257701     HPrz    T    C        1      2        2 
   8  chr8_17257701     ZBoe    T    C        0      0        2 
   8  chr8_17257701     ZGre    T    C        0      0        2 
   8  chr8_17257701     ZHar    T    C        0      0        2 
   8  chr8_17257701   Sample    T    C        0      0        2 
   8  chr8_17257933     AAsi    T    C      0.5      1        2 
   8  chr8_17257933     AKia    T    C        0      0        2 
   8  chr8_17257933     AOna    T    C        0      0        2 
   8  chr8_17257933     ASom    T    C      0.5      1        2 
   8  chr8_17257933     HCab    T    C        0      0        2 
   8  chr8_17257933     HPrz    T    C        0      0        2 
   8  chr8_17257933     ZBoe    T    C        0      0        2 
   8  chr8_17257933     ZGre    T    C        0      0        2 
   8  chr8_17257933     ZHar    T    C        0      0        2 
   8  chr8_17257933   Sample    T    C        1      2        2 
   8  chr8_17264076     AAsi    C    T        0      0        2 
   8  chr8_17264076     AKia    C    T        0      0        2 
   8  chr8_17264076     AOna    C    T        0      0        2 
   8  chr8_17264076     ASom    C    T        0      0        2 
   8  chr8_17264076     HCab    C    T        0      0        2 
   8  chr8_17264076     HPrz    C    T        0      0        2 
   8  chr8_17264076     ZBoe    C    T        0      0        2 
   8  chr8_17264076     ZGre    C    T      0.5      1        2 
   8  chr8_17264076     ZHar    C    T        1      2        2 
   8  chr8_17264076   Sample    C    T        0      0        2 
   8  chr8_17264111     AAsi    G    A        0      0        2 
   8  chr8_17264111     AKia    G    A        0      0        2 
   8  chr8_17264111     AOna    G    A        0      0        2 
   8  chr8_17264111     ASom    G    A        0      0        2 
   8  chr8_17264111     HCab    G    A        1      2        2 
   8  chr8_17264111     HPrz    G    A        1      2        2 
   8  chr8_17264111     ZBoe    G    A        0      0        2 
   8  chr8_17264111     ZGre    G    A        0      0        2 
   8  chr8_17264111     ZHar    G    A        0      0        2 
   8  chr8_17264111   Sample    G    A        0      0        2 
   8  chr8_17264663     AAsi    G    T        0      0        2 
   8  chr8_17264663     AKia    G    T        0      0        2 
   8  chr8_17264663     AOna    G    T        0      0        2 
   8  chr8_17264663     ASom    G    T        0      0        2 
   8  chr8_17264663     HCab    G    T        0      0        2 
   8  chr8_17264663     HPrz    G    T        0      0        2 
   8  chr8_17264663     ZBoe    G    T        1      2        2 
   8  chr8_17264663     ZGre    G    T      0.5      1        2 
   8  chr8_17264663     ZHar    G    T        0      0        2 
   8  chr8_17264663   Sample    G    T        0      0        2 
   8  chr8_17268740     AAsi    G    C        0      0        2 
   8  chr8_17268740     AKia    G    C        1      2        2 
   8  chr8_17268740     AOna    G    C      0.5      1        2 
   8  chr8_17268740     ASom    G    C        0      0        2 
   8  chr8_17268740     HCab    G    C        0      0        2 
   8  chr8_17268740     HPrz    G    C        0      0        2 
   8  chr8_17268740     ZBoe    G    C        0      0        2 
   8  chr8_17268740     ZGre    G    C        0      0        2 
   8  chr8_17268740     ZHar    G    C        0      0        2 
   8  chr8_17268740   Sample    G    C        0      0        2 
   8  chr8_17271567     AAsi    G    A        0      0        2 
   8  chr8_17271567     AKia    G    A        0      0        2 
   8  chr8_17271567     AOna    G    A        0      0        2 
   8  chr8_17271567     ASom    G    A      0.5      1        2 
   8  chr8_17271567     HCab    G    A        0      0        2 
   8  chr8_17271567     HPrz    G    A        0      0        2 
   8  chr8_17271567     ZBoe    G    A        0      0        2 
   8  chr8_17271567     ZGre    G    A        0      0        2 
   8  chr8_17271567     ZHar    G    A        0      0        2 
   8  chr8_17271567   Sample    G    A        0      0        2 
   8  chr8_17273206     AAsi    G    C        0      0        2 
   8  chr8_17273206     AKia    G    C        0      0        2 
   8  chr8_17273206     AOna    G    C      0.5      1        2 
   8  chr8_17273206     ASom    G    C        0      0        2 
   8  chr8_17273206     HCab    G    C        0      0        2 
   8  chr8_17273206     HPrz    G    C        0      0        2 
   8  chr8_17273206     ZBoe    G    C        0      0        2 
   8  chr8_17273206     ZGre    G    C        0      0        2 
   8  chr8_17273206     ZHar    G    C        0      0        2 
   8  chr8_17273206   Sample    G    C        0      0        2 
   8  chr8_17278969     AAsi    T    C        0      0        2 
   8  chr8_17278969     AKia    T    C        1      2        2 
   8  chr8_17278969     AOna    T    C        0      0        2 
   8  chr8_17278969     ASom    T    C        0      0        2 
   8  chr8_17278969     HCab    T    C      0.5      1        2 
   8  chr8_17278969     HPrz    T    C        0      0        2 
   8  chr8_17278969     ZBoe    T    C        0      0        2 
   8  chr8_17278969     ZGre    T    C        0      0        2 
   8  chr8_17278969     ZHar    T    C        0      0        2 
   8  chr8_17278969   Sample    T    C        0      0        2 
   8  chr8_17282072     AAsi    T    C        0      0        2 
   8  chr8_17282072     AKia    T    C        0      0        2 
   8  chr8_17282072     AOna    T    C        0      0        2 
   8  chr8_17282072     ASom    T    C        0      0        2 
   8  chr8_17282072     HCab    T    C        0      0        2 
   8  chr8_17282072     HPrz    T    C        0      0        2 
   8  chr8_17282072     ZBoe    T    C        0      0        2 
   8  chr8_17282072     ZGre    T    C        1      2        2 
   8  chr8_17282072     ZHar    T    C        0      0        2 
   8  chr8_17282072   Sample    T    C        0      0        2 
   8  chr8_17290570     AAsi    A    T        0      0        2 
   8  chr8_17290570     AKia    A    T        0      0        2 
   8  chr8_17290570     AOna    A    T        0      0        2 
   8  chr8_17290570     ASom    A    T        0      0        2 
   8  chr8_17290570     HCab    A    T        1      2        2 
   8  chr8_17290570     HPrz    A    T        1      2        2 
   8  chr8_17290570     ZBoe    A    T        0      0        2 
   8  chr8_17290570     ZGre    A    T        0      0        2 
   8  chr8_17290570     ZHar    A    T        0      0        2 
   8  chr8_17290570   Sample    A    T        0      0        2 
   8  chr8_17296961     AAsi    T    C        0      0        2 
   8  chr8_17296961     AKia    T    C      0.5      1        2 
   8  chr8_17296961     AOna    T    C        1      2        2 
   8  chr8_17296961     ASom    T    C        0      0        2 
   8  chr8_17296961     HCab    T    C        0      0        2 
   8  chr8_17296961     HPrz    T    C        0      0        2 
   8  chr8_17296961     ZBoe    T    C        0      0        2 
   8  chr8_17296961     ZGre    T    C        0      0        2 
   8  chr8_17296961     ZHar    T    C        0      0        2 
   8  chr8_17296961   Sample    T    C        0      0        2 
   8  chr8_17299275     AAsi    A    G        0      0        2 
   8  chr8_17299275     AKia    A    G      0.5      1        2 
   8  chr8_17299275     AOna    A    G      0.5      1        2 
   8  chr8_17299275     ASom    A    G        0      0        2 
   8  chr8_17299275     HCab    A    G        0      0        2 
   8  chr8_17299275     HPrz    A    G        0      0        2 
   8  chr8_17299275     ZBoe    A    G        0      0        2 
   8  chr8_17299275     ZGre    A    G        0      0        2 
   8  chr8_17299275     ZHar    A    G        0      0        2 
   8  chr8_17299275   Sample    A    G        0      0        2 
   8  chr8_17326674     AAsi    C    T        0      0        2 
   8  chr8_17326674     AKia    C    T        0      0        2 
   8  chr8_17326674     AOna    C    T        0      0        2 
   8  chr8_17326674     ASom    C    T        0      0        2 
   8  chr8_17326674     HCab    C    T        0      0        2 
   8  chr8_17326674     HPrz    C    T        0      0        2 
   8  chr8_17326674     ZBoe    C    T        0      0        2 
   8  chr8_17326674     ZGre    C    T        0      0        2 
   8  chr8_17326674     ZHar    C    T        1      2        2 
   8  chr8_17326674   Sample    C    T        0      0        2 
   8  chr8_17328015     AAsi    A    G        1      2        2 
   8  chr8_17328015     AKia    A    G        0      0        2 
   8  chr8_17328015     AOna    A    G        0      0        2 
   8  chr8_17328015     ASom    A    G        1      2        2 
   8  chr8_17328015     HCab    A    G        0      0        2 
   8  chr8_17328015     HPrz    A    G        0      0        2 
   8  chr8_17328015     ZBoe    A    G        0      0        2 
   8  chr8_17328015     ZGre    A    G        0      0        2 
   8  chr8_17328015     ZHar    A    G        0      0        2 
   8  chr8_17328015   Sample    A    G        1      2        2 
   8  chr8_17332192     AAsi    T    C        0      0        2 
   8  chr8_17332192     AKia    T    C        0      0        2 
   8  chr8_17332192     AOna    T    C      0.5      1        2 
   8  chr8_17332192     ASom    T    C        0      0        2 
   8  chr8_17332192     HCab    T    C        0      0        2 
   8  chr8_17332192     HPrz    T    C        0      0        2 
   8  chr8_17332192     ZBoe    T    C        0      0        2 
   8  chr8_17332192     ZGre    T    C        0      0        2 
   8  chr8_17332192     ZHar    T    C        0      0        2 
   8  chr8_17332192   Sample    T    C        0      0        2 
   8  chr8_17336935     AAsi    T    C        0      0        2 
   8  chr8_17336935     AKia    T    C        0      0        2 
   8  chr8_17336935     AOna    T    C        0      0        2 
   8  chr8_17336935     ASom    T    C        0      0        2 
   8  chr8_17336935     HCab    T    C      0.5      1        2 
   8  chr8_17336935     HPrz    T    C      0.5      1        2 
   8  chr8_17336935     ZBoe    T    C        0      0        2 
   8  chr8_17336935     ZGre    T    C        0      0        2 
   8  chr8_17336935     ZHar    T    C        0      0        2 
   8  chr8_17336935   Sample    T    C        0      0        2 
   8  chr8_17346181     AAsi    G    T        0      0        2 
   8  chr8_17346181     AKia    G    T        0      0        2 
   8  chr8_17346181     AOna    G    T        0      0        2 
   8  chr8_17346181     ASom    G    T        0      0        2 
   8  chr8_17346181     HCab    G    T        1      2        2 
   8  chr8_17346181     HPrz    G    T        1      2        2 
   8  chr8_17346181     ZBoe    G    T        0      0        2 
   8  chr8_17346181     ZGre    G    T        0      0        2 
   8  chr8_17346181     ZHar    G    T        0      0        2 
   8  chr8_17346181   Sample    G    T        0      0        2 
   8  chr8_17347679     AAsi    A    G        0      0        2 
   8  chr8_17347679     AKia    A    G        0      0        2 
   8  chr8_17347679     AOna    A    G        0      0        2 
   8  chr8_17347679     ASom    A    G        0      0        2 
   8  chr8_17347679     HCab    A    G        1      2        2 
   8  chr8_17347679     HPrz    A    G        1      2        2 
   8  chr8_17347679     ZBoe    A    G        0      0        2 
   8  chr8_17347679     ZGre    A    G        0      0        2 
   8  chr8_17347679     ZHar    A    G        0      0        2 
   8  chr8_17347679   Sample    A    G        0      0        2 
   8  chr8_17349934     AAsi    A    C        0      0        2 
   8  chr8_17349934     AKia    A    C        1      2        2 
   8  chr8_17349934     AOna    A    C        0      0        2 
   8  chr8_17349934     ASom    A    C        0      0        2 
   8  chr8_17349934     HCab    A    C        0      0        2 
   8  chr8_17349934     HPrz    A    C        0      0        2 
   8  chr8_17349934     ZBoe    A    C        0      0        2 
   8  chr8_17349934     ZGre    A    C        0      0        2 
   8  chr8_17349934     ZHar    A    C        0      0        2 
   8  chr8_17349934   Sample    A    C        0      0        2 
   8  chr8_17352432     AAsi    G    C        0      0        2 
   8  chr8_17352432     AKia    G    C        1      2        2 
   8  chr8_17352432     AOna    G    C        0      0        2 
   8  chr8_17352432     ASom    G    C        0      0        2 
   8  chr8_17352432     HCab    G    C        0      0        2 
   8  chr8_17352432     HPrz    G    C        0      0        2 
   8  chr8_17352432     ZBoe    G    C        0      0        2 
   8  chr8_17352432     ZGre    G    C        0      0        2 
   8  chr8_17352432     ZHar    G    C        0      0        2 
   8  chr8_17352432   Sample    G    C        0      0        2 
   8  chr8_17357538     AAsi    G    A        0      0        2 
   8  chr8_17357538     AKia    G    A        0      0        2 
   8  chr8_17357538     AOna    G    A      0.5      1        2 
   8  chr8_17357538     ASom    G    A        0      0        2 
   8  chr8_17357538     HCab    G    A        0      0        2 
   8  chr8_17357538     HPrz    G    A        0      0        2 
   8  chr8_17357538     ZBoe    G    A        0      0        2 
   8  chr8_17357538     ZGre    G    A        0      0        2 
   8  chr8_17357538     ZHar    G    A        0      0        2 
   8  chr8_17357538   Sample    G    A        0      0        2 
   8  chr8_17357578     AAsi    C    T        0      0        2 
   8  chr8_17357578     AKia    C    T        1      2        2 
   8  chr8_17357578     AOna    C    T        1      2        2 
   8  chr8_17357578     ASom    C    T        0      0        2 
   8  chr8_17357578     HCab    C    T        1      2        2 
   8  chr8_17357578     HPrz    C    T        1      2        2 
   8  chr8_17357578     ZBoe    C    T        0      0        2 
   8  chr8_17357578     ZGre    C    T        0      0        2 
   8  chr8_17357578     ZHar    C    T        0      0        2 
   8  chr8_17357578   Sample    C    T        0      0        2 
   8  chr8_17358698     AAsi    T    C        0      0        2 
   8  chr8_17358698     AKia    T    C        0      0        2 
   8  chr8_17358698     AOna    T    C        0      0        2 
   8  chr8_17358698     ASom    T    C        0      0        2 
   8  chr8_17358698     HCab    T    C        0      0        2 
   8  chr8_17358698     HPrz    T    C      0.5      1        2 
   8  chr8_17358698     ZBoe    T    C        0      0        2 
   8  chr8_17358698     ZGre    T    C        0      0        2 
   8  chr8_17358698     ZHar    T    C        0      0        2 
   8  chr8_17358698   Sample    T    C        0      0        2 
   8  chr8_17362466     AAsi    T    C        0      0        2 
   8  chr8_17362466     AKia    T    C        0      0        2 
   8  chr8_17362466     AOna    T    C        1      2        2 
   8  chr8_17362466     ASom    T    C        0      0        2 
   8  chr8_17362466     HCab    T    C        0      0        2 
   8  chr8_17362466     HPrz    T    C        0      0        2 
   8  chr8_17362466     ZBoe    T    C        1      2        2 
   8  chr8_17362466     ZGre    T    C        1      2        2 
   8  chr8_17362466     ZHar    T    C        1      2        2 
   8  chr8_17362466   Sample    T    C        0      0        2 
   8  chr8_17364085     AAsi    T    C        0      0        2 
   8  chr8_17364085     AKia    T    C        0      0        2 
   8  chr8_17364085     AOna    T    C        0      0        2 
   8  chr8_17364085     ASom    T    C        0      0        2 
   8  chr8_17364085     HCab    T    C        0      0        2 
   8  chr8_17364085     HPrz    T    C        0      0        2 
   8  chr8_17364085     ZBoe    T    C        0      0        2 
   8  chr8_17364085     ZGre    T    C        0      0        2 
   8  chr8_17364085     ZHar    T    C        1      2        2 
   8  chr8_17364085   Sample    T    C        0      0        2 
   8  chr8_17368894     AAsi    T    C        1      2        2 
   8  chr8_17368894     AKia    T    C        0      0        2 
   8  chr8_17368894     AOna    T    C        0      0        2 
   8  chr8_17368894     ASom    T    C      0.5      1        2 
   8  chr8_17368894     HCab    T    C        0      0        2 
   8  chr8_17368894     HPrz    T    C        0      0        2 
   8  chr8_17368894     ZBoe    T    C        0      0        2 
   8  chr8_17368894     ZGre    T    C        0      0        2 
   8  chr8_17368894     ZHar    T    C        0      0        2 
   8  chr8_17368894   Sample    T    C        0      0        2 
   8  chr8_17369037     AAsi    C    T        0      0        2 
   8  chr8_17369037     AKia    C    T        1      2        2 
   8  chr8_17369037     AOna    C    T        1      2        2 
   8  chr8_17369037     ASom    C    T        0      0        2 
   8  chr8_17369037     HCab    C    T        0      0        2 
   8  chr8_17369037     HPrz    C    T        0      0        2 
   8  chr8_17369037     ZBoe    C    T        0      0        2 
   8  chr8_17369037     ZGre    C    T        0      0        2 
   8  chr8_17369037     ZHar    C    T        0      0        2 
   8  chr8_17369037   Sample    C    T        0      0        2 
   8  chr8_17381049     AAsi    T    C        0      0        2 
   8  chr8_17381049     AKia    T    C        0      0        2 
   8  chr8_17381049     AOna    T    C        0      0        2 
   8  chr8_17381049     ASom    T    C        0      0        2 
   8  chr8_17381049     HCab    T    C        0      0        2 
   8  chr8_17381049     HPrz    T    C      0.5      1        2 
   8  chr8_17381049     ZBoe    T    C        0      0        2 
   8  chr8_17381049     ZGre    T    C        0      0        2 
   8  chr8_17381049     ZHar    T    C        0      0        2 
   8  chr8_17381049   Sample    T    C        0      0        2 
   8  chr8_17388728     AAsi    G    C        0      0        2 
   8  chr8_17388728     AKia    G    C        0      0        2 
   8  chr8_17388728     AOna    G    C      0.5      1        2 
   8  chr8_17388728     ASom    G    C        0      0        2 
   8  chr8_17388728     HCab    G    C        0      0        2 
   8  chr8_17388728     HPrz    G    C        0      0        2 
   8  chr8_17388728     ZBoe    G    C        0      0        2 
   8  chr8_17388728     ZGre    G    C        0      0        2 
   8  chr8_17388728     ZHar    G    C        0      0        2 
   8  chr8_17388728   Sample    G    C        0      0        2 
   8  chr8_17399104     AAsi    C    T        0      0        2 
   8  chr8_17399104     AKia    C    T        0      0        2 
   8  chr8_17399104     AOna    C    T        0      0        2 
   8  chr8_17399104     ASom    C    T        0      0        2 
   8  chr8_17399104     HCab    C    T        0      0        2 
   8  chr8_17399104     HPrz    C    T        0      0        2 
   8  chr8_17399104     ZBoe    C    T        0      0        2 
   8  chr8_17399104     ZGre    C    T        1      2        2 
   8  chr8_17399104     ZHar    C    T        0      0        2 
   8  chr8_17399104   Sample    C    T        0      0        2 
   8  chr8_17409119     AAsi    A    G        0      0        2 
   8  chr8_17409119     AKia    A    G        0      0        2 
   8  chr8_17409119     AOna    A    G        0      0        2 
   8  chr8_17409119     ASom    A    G        0      0        2 
   8  chr8_17409119     HCab    A    G        0      0        2 
   8  chr8_17409119     HPrz    A    G        0      0        2 
   8  chr8_17409119     ZBoe    A    G        0      0        2 
   8  chr8_17409119     ZGre    A    G      0.5      1        2 
   8  chr8_17409119     ZHar    A    G        0      0        2 
   8  chr8_17409119   Sample    A    G        0      0        2 
   8  chr8_17409456     AAsi    G    A        0      0        2 
   8  chr8_17409456     AKia    G    A        0      0        2 
   8  chr8_17409456     AOna    G    A        0      0        2 
   8  chr8_17409456     ASom    G    A        0      0        2 
   8  chr8_17409456     HCab    G    A        0      0        2 
   8  chr8_17409456     HPrz    G    A        0      0        2 
   8  chr8_17409456     ZBoe    G    A        0      0        2 
   8  chr8_17409456     ZGre    G    A        1      2        2 
   8  chr8_17409456     ZHar    G    A        0      0        2 
   8  chr8_17409456   Sample    G    A        0      0        2 
   8  chr8_17410876     AAsi    A    G        0      0        2 
   8  chr8_17410876     AKia    A    G        0      0        2 
   8  chr8_17410876     AOna    A    G        0      0        2 
   8  chr8_17410876     ASom    A    G        0      0        2 
   8  chr8_17410876     HCab    A    G        1      2        2 
   8  chr8_17410876     HPrz    A    G        1      2        2 
   8  chr8_17410876     ZBoe    A    G        0      0        2 
   8  chr8_17410876     ZGre    A    G        0      0        2 
   8  chr8_17410876     ZHar    A    G        0      0        2 
   8  chr8_17410876   Sample    A    G        0      0        2 
   8  chr8_17414200     AAsi    C    T        0      0        2 
   8  chr8_17414200     AKia    C    T        0      0        2 
   8  chr8_17414200     AOna    C    T        0      0        2 
   8  chr8_17414200     ASom    C    T        0      0        2 
   8  chr8_17414200     HCab    C    T        0      0        2 
   8  chr8_17414200     HPrz    C    T      0.5      1        2 
   8  chr8_17414200     ZBoe    C    T        0      0        2 
   8  chr8_17414200     ZGre    C    T        0      0        2 
   8  chr8_17414200     ZHar    C    T        0      0        2 
   8  chr8_17414200   Sample    C    T        0      0        2 
   8  chr8_17414770     AAsi    A    G        0      0        2 
   8  chr8_17414770     AKia    A    G        0      0        2 
   8  chr8_17414770     AOna    A    G        0      0        2 
   8  chr8_17414770     ASom    A    G        0      0        2 
   8  chr8_17414770     HCab    A    G        1      2        2 
   8  chr8_17414770     HPrz    A    G        1      2        2 
   8  chr8_17414770     ZBoe    A    G        0      0        2 
   8  chr8_17414770     ZGre    A    G        0      0        2 
   8  chr8_17414770     ZHar    A    G        0      0        2 
   8  chr8_17414770   Sample    A    G        0      0        2 
   8  chr8_17416132     AAsi    T    A        0      0        2 
   8  chr8_17416132     AKia    T    A        0      0        2 
   8  chr8_17416132     AOna    T    A        0      0        2 
   8  chr8_17416132     ASom    T    A        0      0        2 
   8  chr8_17416132     HCab    T    A        0      0        2 
   8  chr8_17416132     HPrz    T    A      0.5      1        2 
   8  chr8_17416132     ZBoe    T    A        0      0        2 
   8  chr8_17416132     ZGre    T    A        0      0        2 
   8  chr8_17416132     ZHar    T    A        0      0        2 
   8  chr8_17416132   Sample    T    A        0      0        2 
   8  chr8_17416660     AAsi    G    C        0      0        2 
   8  chr8_17416660     AKia    G    C        0      0        2 
   8  chr8_17416660     AOna    G    C        0      0        2 
   8  chr8_17416660     ASom    G    C        0      0        2 
   8  chr8_17416660     HCab    G    C        1      2        2 
   8  chr8_17416660     HPrz    G    C        1      2        2 
   8  chr8_17416660     ZBoe    G    C        0      0        2 
   8  chr8_17416660     ZGre    G    C        0      0        2 
   8  chr8_17416660     ZHar    G    C        0      0        2 
   8  chr8_17416660   Sample    G    C        0      0        2 
   8  chr8_17417433     AAsi    A    G        0      0        2 
   8  chr8_17417433     AKia    A    G        0      0        2 
   8  chr8_17417433     AOna    A    G        0      0        2 
   8  chr8_17417433     ASom    A    G        0      0        2 
   8  chr8_17417433     HCab    A    G        0      0        2 
   8  chr8_17417433     HPrz    A    G        0      0        2 
   8  chr8_17417433     ZBoe    A    G        1      2        2 
   8  chr8_17417433     ZGre    A    G        0      0        2 
   8  chr8_17417433     ZHar    A    G        0      0        2 
   8  chr8_17417433   Sample    A    G        0      0        2 
   8  chr8_17418139     AAsi    T    C        1      2        2 
   8  chr8_17418139     AKia    T    C        0      0        2 
   8  chr8_17418139     AOna    T    C        0      0        2 
   8  chr8_17418139     ASom    T    C        1      2        2 
   8  chr8_17418139     HCab    T    C        0      0        2 
   8  chr8_17418139     HPrz    T    C        0      0        2 
   8  chr8_17418139     ZBoe    T    C        0      0        2 
   8  chr8_17418139     ZGre    T    C        0      0        2 
   8  chr8_17418139     ZHar    T    C        0      0        2 
   8  chr8_17418139   Sample    T    C        1      2        2 
   8  chr8_17419890     AAsi    C    T        1      2        2 
   8  chr8_17419890     AKia    C    T        0      0        2 
   8  chr8_17419890     AOna    C    T        0      0        2 
   8  chr8_17419890     ASom    C    T        1      2        2 
   8  chr8_17419890     HCab    C    T        0      0        2 
   8  chr8_17419890     HPrz    C    T        0      0        2 
   8  chr8_17419890     ZBoe    C    T        0      0        2 
   8  chr8_17419890     ZGre    C    T        0      0        2 
   8  chr8_17419890     ZHar    C    T        0      0        2 
   8  chr8_17419890   Sample    C    T        1      2        2 
   8  chr8_17420263     AAsi    G    A        0      0        2 
   8  chr8_17420263     AKia    G    A        1      2        2 
   8  chr8_17420263     AOna    G    A        0      0        2 
   8  chr8_17420263     ASom    G    A        0      0        2 
   8  chr8_17420263     HCab    G    A        0      0        2 
   8  chr8_17420263     HPrz    G    A        0      0        2 
   8  chr8_17420263     ZBoe    G    A        0      0        2 
   8  chr8_17420263     ZGre    G    A        0      0        2 
   8  chr8_17420263     ZHar    G    A        0      0        2 
   8  chr8_17420263   Sample    G    A        0      0        2 
   8  chr8_17424309     AAsi    A    T        0      0        2 
   8  chr8_17424309     AKia    A    T        0      0        2 
   8  chr8_17424309     AOna    A    T        0      0        2 
   8  chr8_17424309     ASom    A    T        0      0        2 
   8  chr8_17424309     HCab    A    T        1      2        2 
   8  chr8_17424309     HPrz    A    T        1      2        2 
   8  chr8_17424309     ZBoe    A    T        0      0        2 
   8  chr8_17424309     ZGre    A    T        0      0        2 
   8  chr8_17424309     ZHar    A    T        0      0        2 
   8  chr8_17424309   Sample    A    T        0      0        2 
   8  chr8_17437298     AAsi    T    C        0      0        2 
   8  chr8_17437298     AKia    T    C        0      0        2 
   8  chr8_17437298     AOna    T    C        0      0        2 
   8  chr8_17437298     ASom    T    C        0      0        2 
   8  chr8_17437298     HCab    T    C        1      2        2 
   8  chr8_17437298     HPrz    T    C        1      2        2 
   8  chr8_17437298     ZBoe    T    C        0      0        2 
   8  chr8_17437298     ZGre    T    C      0.5      1        2 
   8  chr8_17437298     ZHar    T    C        0      0        2 
   8  chr8_17437298   Sample    T    C        0      0        2 
   8  chr8_17442444     AAsi    T    C        0      0        2 
   8  chr8_17442444     AKia    T    C        0      0        2 
   8  chr8_17442444     AOna    T    C        0      0        2 
   8  chr8_17442444     ASom    T    C        0      0        2 
   8  chr8_17442444     HCab    T    C        0      0        2 
   8  chr8_17442444     HPrz    T    C        0      0        2 
   8  chr8_17442444     ZBoe    T    C        0      0        2 
   8  chr8_17442444     ZGre    T    C        0      0        2 
   8  chr8_17442444     ZHar    T    C      0.5      1        2 
   8  chr8_17442444   Sample    T    C        0      0        2 
   8  chr8_17443534     AAsi    A    G      0.5      1        2 
   8  chr8_17443534     AKia    A    G        0      0        2 
   8  chr8_17443534     AOna    A    G        0      0        2 
   8  chr8_17443534     ASom    A    G        0      0        2 
   8  chr8_17443534     HCab    A    G        0      0        2 
   8  chr8_17443534     HPrz    A    G        0      0        2 
   8  chr8_17443534     ZBoe    A    G        0      0        2 
   8  chr8_17443534     ZGre    A    G        0      0        2 
   8  chr8_17443534     ZHar    A    G        0      0        2 
   8  chr8_17443534   Sample    A    G        0      0        2 
   8  chr8_17448869     AAsi    G    C        0      0        2 
   8  chr8_17448869     AKia    G    C        0      0        2 
   8  chr8_17448869     AOna    G    C        0      0        2 
   8  chr8_17448869     ASom    G    C        0      0        2 
   8  chr8_17448869     HCab    G    C        0      0        2 
   8  chr8_17448869     HPrz    G    C        0      0        2 
   8  chr8_17448869     ZBoe    G    C      0.5      1        2 
   8  chr8_17448869     ZGre    G    C        0      0        2 
   8  chr8_17448869     ZHar    G    C        0      0        2 
   8  chr8_17448869   Sample    G    C        0      0        2 
   8  chr8_17462992     AAsi    C    G        0      0        2 
   8  chr8_17462992     AKia    C    G        0      0        2 
   8  chr8_17462992     AOna    C    G        0      0        2 
   8  chr8_17462992     ASom    C    G        0      0        2 
   8  chr8_17462992     HCab    C    G        0      0        2 
   8  chr8_17462992     HPrz    C    G        1      2        2 
   8  chr8_17462992     ZBoe    C    G        0      0        2 
   8  chr8_17462992     ZGre    C    G        0      0        2 
   8  chr8_17462992     ZHar    C    G        0      0        2 
   8  chr8_17462992   Sample    C    G        0      0        2 
   8  chr8_17464144     AAsi    T    C        0      0        2 
   8  chr8_17464144     AKia    T    C        0      0        2 
   8  chr8_17464144     AOna    T    C        0      0        2 
   8  chr8_17464144     ASom    T    C        0      0        2 
   8  chr8_17464144     HCab    T    C        0      0        2 
   8  chr8_17464144     HPrz    T    C        0      0        2 
   8  chr8_17464144     ZBoe    T    C      0.5      1        2 
   8  chr8_17464144     ZGre    T    C        0      0        2 
   8  chr8_17464144     ZHar    T    C        0      0        2 
   8  chr8_17464144   Sample    T    C        0      0        2 
   8  chr8_17468686     AAsi    C    A        0      0        2 
   8  chr8_17468686     AKia    C    A        0      0        2 
   8  chr8_17468686     AOna    C    A        0      0        2 
   8  chr8_17468686     ASom    C    A        0      0        2 
   8  chr8_17468686     HCab    C    A        1      2        2 
   8  chr8_17468686     HPrz    C    A        1      2        2 
   8  chr8_17468686     ZBoe    C    A        0      0        2 
   8  chr8_17468686     ZGre    C    A        0      0        2 
   8  chr8_17468686     ZHar    C    A        0      0        2 
   8  chr8_17468686   Sample    C    A        0      0        2 
   8  chr8_17471752     AAsi    C    T        0      0        2 
   8  chr8_17471752     AKia    C    T        0      0        2 
   8  chr8_17471752     AOna    C    T        0      0        2 
   8  chr8_17471752     ASom    C    T        0      0        2 
   8  chr8_17471752     HCab    C    T        1      2        2 
   8  chr8_17471752     HPrz    C    T        1      2        2 
   8  chr8_17471752     ZBoe    C    T        0      0        2 
   8  chr8_17471752     ZGre    C    T        0      0        2 
   8  chr8_17471752     ZHar    C    T        0      0        2 
   8  chr8_17471752   Sample    C    T        0      0        2 
   8  chr8_17474812     AAsi    G    C        0      0        2 
   8  chr8_17474812     AKia    G    C        0      0        2 
   8  chr8_17474812     AOna    G    C        0      0        2 
   8  chr8_17474812     ASom    G    C        0      0        2 
   8  chr8_17474812     HCab    G    C        0      0        2 
   8  chr8_17474812     HPrz    G    C        0      0        2 
   8  chr8_17474812     ZBoe    G    C        0      0        2 
   8  chr8_17474812     ZGre    G    C      0.5      1        2 
   8  chr8_17474812     ZHar    G    C        0      0        2 
   8  chr8_17474812   Sample    G    C        0      0        2 
   8  chr8_17478374     AAsi    T    G        0      0        2 
   8  chr8_17478374     AKia    T    G        0      0        2 
   8  chr8_17478374     AOna    T    G      0.5      1        2 
   8  chr8_17478374     ASom    T    G        0      0        2 
   8  chr8_17478374     HCab    T    G        0      0        2 
   8  chr8_17478374     HPrz    T    G        0      0        2 
   8  chr8_17478374     ZBoe    T    G        0      0        2 
   8  chr8_17478374     ZGre    T    G        0      0        2 
   8  chr8_17478374     ZHar    T    G        0      0        2 
   8  chr8_17478374   Sample    T    G        0      0        2 
   8  chr8_17481358     AAsi    T    C        0      0        2 
   8  chr8_17481358     AKia    T    C        0      0        2 
   8  chr8_17481358     AOna    T    C      0.5      1        2 
   8  chr8_17481358     ASom    T    C        0      0        2 
   8  chr8_17481358     HCab    T    C        0      0        2 
   8  chr8_17481358     HPrz    T    C        0      0        2 
   8  chr8_17481358     ZBoe    T    C        0      0        2 
   8  chr8_17481358     ZGre    T    C        0      0        2 
   8  chr8_17481358     ZHar    T    C        0      0        2 
   8  chr8_17481358   Sample    T    C        0      0        2 
   8  chr8_17483053     AAsi    A    G        0      0        2 
   8  chr8_17483053     AKia    A    G        0      0        2 
   8  chr8_17483053     AOna    A    G      0.5      1        2 
   8  chr8_17483053     ASom    A    G        0      0        2 
   8  chr8_17483053     HCab    A    G        0      0        2 
   8  chr8_17483053     HPrz    A    G        0      0        2 
   8  chr8_17483053     ZBoe    A    G        0      0        2 
   8  chr8_17483053     ZGre    A    G        0      0        2 
   8  chr8_17483053     ZHar    A    G        0      0        2 
   8  chr8_17483053   Sample    A    G        0      0        2 
   8  chr8_17483444     AAsi    G    A        0      0        2 
   8  chr8_17483444     AKia    G    A        0      0        2 
   8  chr8_17483444     AOna    G    A        0      0        2 
   8  chr8_17483444     ASom    G    A        0      0        2 
   8  chr8_17483444     HCab    G    A        0      0        2 
   8  chr8_17483444     HPrz    G    A        0      0        2 
   8  chr8_17483444     ZBoe    G    A      0.5      1        2 
   8  chr8_17483444     ZGre    G    A        0      0        2 
   8  chr8_17483444     ZHar    G    A        0      0        2 
   8  chr8_17483444   Sample    G    A        0      0        2 
   8  chr8_17484828     AAsi    G    A        0      0        2 
   8  chr8_17484828     AKia    G    A        0      0        2 
   8  chr8_17484828     AOna    G    A        0      0        2 
   8  chr8_17484828     ASom    G    A        0      0        2 
   8  chr8_17484828     HCab    G    A        1      2        2 
   8  chr8_17484828     HPrz    G    A        1      2        2 
   8  chr8_17484828     ZBoe    G    A        0      0        2 
   8  chr8_17484828     ZGre    G    A        0      0        2 
   8  chr8_17484828     ZHar    G    A        0      0        2 
   8  chr8_17484828   Sample    G    A        0      0        2 
   8  chr8_17491449     AAsi    T    C        0      0        2 
   8  chr8_17491449     AKia    T    C        0      0        2 
   8  chr8_17491449     AOna    T    C        0      0        2 
   8  chr8_17491449     ASom    T    C        0      0        2 
   8  chr8_17491449     HCab    T    C        0      0        2 
   8  chr8_17491449     HPrz    T    C        0      0        2 
   8  chr8_17491449     ZBoe    T    C        0      0        2 
   8  chr8_17491449     ZGre    T    C      0.5      1        2 
   8  chr8_17491449     ZHar    T    C        0      0        2 
   8  chr8_17491449   Sample    T    C        0      0        2 
   8  chr8_17496793     AAsi    G    A        0      0        2 
   8  chr8_17496793     AKia    G    A        0      0        2 
   8  chr8_17496793     AOna    G    A        0      0        2 
   8  chr8_17496793     ASom    G    A        0      0        2 
   8  chr8_17496793     HCab    G    A        1      2        2 
   8  chr8_17496793     HPrz    G    A        1      2        2 
   8  chr8_17496793     ZBoe    G    A        0      0        2 
   8  chr8_17496793     ZGre    G    A        0      0        2 
   8  chr8_17496793     ZHar    G    A        0      0        2 
   8  chr8_17496793   Sample    G    A        0      0        2 
   8  chr8_17501630     AAsi    T    C        0      0        2 
   8  chr8_17501630     AKia    T    C        0      0        2 
   8  chr8_17501630     AOna    T    C        0      0        2 
   8  chr8_17501630     ASom    T    C        0      0        2 
   8  chr8_17501630     HCab    T    C        0      0        2 
   8  chr8_17501630     HPrz    T    C        0      0        2 
   8  chr8_17501630     ZBoe    T    C        1      2        2 
   8  chr8_17501630     ZGre    T    C        0      0        2 
   8  chr8_17501630     ZHar    T    C        0      0        2 
   8  chr8_17501630   Sample    T    C        0      0        2 
   8  chr8_17510479     AAsi    T    G        0      0        2 
   8  chr8_17510479     AKia    T    G        0      0        2 
   8  chr8_17510479     AOna    T    G        0      0        2 
   8  chr8_17510479     ASom    T    G        0      0        2 
   8  chr8_17510479     HCab    T    G        1      2        2 
   8  chr8_17510479     HPrz    T    G        1      2        2 
   8  chr8_17510479     ZBoe    T    G        0      0        2 
   8  chr8_17510479     ZGre    T    G        0      0        2 
   8  chr8_17510479     ZHar    T    G        0      0        2 
   8  chr8_17510479   Sample    T    G        0      0        2 
   8  chr8_17510598     AAsi    G    A        0      0        2 
   8  chr8_17510598     AKia    G    A        0      0        2 
   8  chr8_17510598     AOna    G    A        0      0        2 
   8  chr8_17510598     ASom    G    A        0      0        2 
   8  chr8_17510598     HCab    G    A        1      2        2 
   8  chr8_17510598     HPrz    G    A        1      2        2 
   8  chr8_17510598     ZBoe    G    A        0      0        2 
   8  chr8_17510598     ZGre    G    A        0      0        2 
   8  chr8_17510598     ZHar    G    A        0      0        2 
   8  chr8_17510598   Sample    G    A        0      0        2 
   8  chr8_17513794     AAsi    A    G        0      0        2 
   8  chr8_17513794     AKia    A    G        0      0        2 
   8  chr8_17513794     AOna    A    G        0      0        2 
   8  chr8_17513794     ASom    A    G      0.5      1        2 
   8  chr8_17513794     HCab    A    G        0      0        2 
   8  chr8_17513794     HPrz    A    G        0      0        2 
   8  chr8_17513794     ZBoe    A    G        0      0        2 
   8  chr8_17513794     ZGre    A    G        0      0        2 
   8  chr8_17513794     ZHar    A    G        0      0        2 
   8  chr8_17513794   Sample    A    G        0      0        2 
   8  chr8_17520183     AAsi    C    T        0      0        2 
   8  chr8_17520183     AKia    C    T        0      0        2 
   8  chr8_17520183     AOna    C    T        0      0        2 
   8  chr8_17520183     ASom    C    T        0      0        2 
   8  chr8_17520183     HCab    C    T        1      2        2 
   8  chr8_17520183     HPrz    C    T        1      2        2 
   8  chr8_17520183     ZBoe    C    T        0      0        2 
   8  chr8_17520183     ZGre    C    T        0      0        2 
   8  chr8_17520183     ZHar    C    T        0      0        2 
   8  chr8_17520183   Sample    C    T        0      0        2 
   8  chr8_17520861     AAsi    A    G        0      0        2 
   8  chr8_17520861     AKia    A    G        0      0        2 
   8  chr8_17520861     AOna    A    G        0      0        2 
   8  chr8_17520861     ASom    A    G        0      0        2 
   8  chr8_17520861     HCab    A    G        0      0        2 
   8  chr8_17520861     HPrz    A    G        0      0        2 
   8  chr8_17520861     ZBoe    A    G        0      0        2 
   8  chr8_17520861     ZGre    A    G        0      0        2 
   8  chr8_17520861     ZHar    A    G        1      2        2 
   8  chr8_17520861   Sample    A    G        0      0        2 
   8  chr8_17523935     AAsi    G    A        0      0        2 
   8  chr8_17523935     AKia    G    A        0      0        2 
   8  chr8_17523935     AOna    G    A        0      0        2 
   8  chr8_17523935     ASom    G    A        0      0        2 
   8  chr8_17523935     HCab    G    A        1      2        2 
   8  chr8_17523935     HPrz    G    A        1      2        2 
   8  chr8_17523935     ZBoe    G    A        0      0        2 
   8  chr8_17523935     ZGre    G    A        1      2        2 
   8  chr8_17523935     ZHar    G    A        1      2        2 
   8  chr8_17523935   Sample    G    A        0      0        2 
   8  chr8_17531765     AAsi    A    T        0      0        2 
   8  chr8_17531765     AKia    A    T        0      0        2 
   8  chr8_17531765     AOna    A    T      0.5      1        2 
   8  chr8_17531765     ASom    A    T        0      0        2 
   8  chr8_17531765     HCab    A    T        0      0        2 
   8  chr8_17531765     HPrz    A    T        0      0        2 
   8  chr8_17531765     ZBoe    A    T        0      0        2 
   8  chr8_17531765     ZGre    A    T        0      0        2 
   8  chr8_17531765     ZHar    A    T        0      0        2 
   8  chr8_17531765   Sample    A    T        0      0        2 
   8  chr8_17533449     AAsi    T    G        0      0        2 
   8  chr8_17533449     AKia    T    G        1      2        2 
   8  chr8_17533449     AOna    T    G      0.5      1        2 
   8  chr8_17533449     ASom    T    G        0      0        2 
   8  chr8_17533449     HCab    T    G        0      0        2 
   8  chr8_17533449     HPrz    T    G        0      0        2 
   8  chr8_17533449     ZBoe    T    G        0      0        2 
   8  chr8_17533449     ZGre    T    G        0      0        2 
   8  chr8_17533449     ZHar    T    G        0      0        2 
   8  chr8_17533449   Sample    T    G        0      0        2 
   8  chr8_17536935     AAsi    G    T        0      0        2 
   8  chr8_17536935     AKia    G    T        0      0        2 
   8  chr8_17536935     AOna    G    T        0      0        2 
   8  chr8_17536935     ASom    G    T        0      0        2 
   8  chr8_17536935     HCab    G    T        1      2        2 
   8  chr8_17536935     HPrz    G    T        1      2        2 
   8  chr8_17536935     ZBoe    G    T        0      0        2 
   8  chr8_17536935     ZGre    G    T        0      0        2 
   8  chr8_17536935     ZHar    G    T        0      0        2 
   8  chr8_17536935   Sample    G    T        0      0        2 
   8  chr8_17540401     AAsi    T    C        0      0        2 
   8  chr8_17540401     AKia    T    C        0      0        2 
   8  chr8_17540401     AOna    T    C        0      0        2 
   8  chr8_17540401     ASom    T    C        0      0        2 
   8  chr8_17540401     HCab    T    C        0      0        2 
   8  chr8_17540401     HPrz    T    C        0      0        2 
   8  chr8_17540401     ZBoe    T    C        0      0        2 
   8  chr8_17540401     ZGre    T    C        1      2        2 
   8  chr8_17540401     ZHar    T    C        0      0        2 
   8  chr8_17540401   Sample    T    C        0      0        2 
   8  chr8_17543723     AAsi    A    G        0      0        2 
   8  chr8_17543723     AKia    A    G        0      0        2 
   8  chr8_17543723     AOna    A    G        0      0        2 
   8  chr8_17543723     ASom    A    G        0      0        2 
   8  chr8_17543723     HCab    A    G        0      0        2 
   8  chr8_17543723     HPrz    A    G      0.5      1        2 
   8  chr8_17543723     ZBoe    A    G        0      0        2 
   8  chr8_17543723     ZGre    A    G        0      0        2 
   8  chr8_17543723     ZHar    A    G        0      0        2 
   8  chr8_17543723   Sample    A    G        0      0        2 
   8  chr8_17545528     AAsi    C    T        0      0        2 
   8  chr8_17545528     AKia    C    T      0.5      1        2 
   8  chr8_17545528     AOna    C    T        1      2        2 
   8  chr8_17545528     ASom    C    T        0      0        2 
   8  chr8_17545528     HCab    C    T        0      0        2 
   8  chr8_17545528     HPrz    C    T        0      0        2 
   8  chr8_17545528     ZBoe    C    T        0      0        2 
   8  chr8_17545528     ZGre    C    T        0      0        2 
   8  chr8_17545528     ZHar    C    T        0      0        2 
   8  chr8_17545528   Sample    C    T        0      0        2 
   8  chr8_17545853     AAsi    A    G        0      0        2 
   8  chr8_17545853     AKia    A    G        0      0        2 
   8  chr8_17545853     AOna    A    G        0      0        2 
   8  chr8_17545853     ASom    A    G        0      0        2 
   8  chr8_17545853     HCab    A    G        0      0        2 
   8  chr8_17545853     HPrz    A    G        0      0        2 
   8  chr8_17545853     ZBoe    A    G      0.5      1        2 
   8  chr8_17545853     ZGre    A    G        0      0        2 
   8  chr8_17545853     ZHar    A    G        0      0        2 
   8  chr8_17545853   Sample    A    G        0      0        2 
   8  chr8_17546271     AAsi    T    C        0      0        2 
   8  chr8_17546271     AKia    T    C        0      0        2 
   8  chr8_17546271     AOna    T    C        0      0        2 
   8  chr8_17546271     ASom    T    C        0      0        2 
   8  chr8_17546271     HCab    T    C        1      2        2 
   8  chr8_17546271     HPrz    T    C        1      2        2 
   8  chr8_17546271     ZBoe    T    C        0      0        2 
   8  chr8_17546271     ZGre    T    C        0      0        2 
   8  chr8_17546271     ZHar    T    C        0      0        2 
   8  chr8_17546271   Sample    T    C        0      0        2 
   8  chr8_17548227     AAsi    C    T        0      0        2 
   8  chr8_17548227     AKia    C    T        0      0        2 
   8  chr8_17548227     AOna    C    T        0      0        2 
   8  chr8_17548227     ASom    C    T        0      0        2 
   8  chr8_17548227     HCab    C    T        0      0        2 
   8  chr8_17548227     HPrz    C    T        0      0        2 
   8  chr8_17548227     ZBoe    C    T        0      0        2 
   8  chr8_17548227     ZGre    C    T        0      0        2 
   8  chr8_17548227     ZHar    C    T        1      2        2 
   8  chr8_17548227   Sample    C    T        0      0        2 
   8  chr8_17552370     AAsi    G    C        0      0        2 
   8  chr8_17552370     AKia    G    C        0      0        2 
   8  chr8_17552370     AOna    G    C        0      0        2 
   8  chr8_17552370     ASom    G    C        0      0        2 
   8  chr8_17552370     HCab    G    C        0      0        2 
   8  chr8_17552370     HPrz    G    C        0      0        2 
   8  chr8_17552370     ZBoe    G    C        0      0        2 
   8  chr8_17552370     ZGre    G    C        0      0        2 
   8  chr8_17552370     ZHar    G    C        1      2        2 
   8  chr8_17552370   Sample    G    C        0      0        2 
   8  chr8_17554301     AAsi    T    C        0      0        2 
   8  chr8_17554301     AKia    T    C        0      0        2 
   8  chr8_17554301     AOna    T    C        0      0        2 
   8  chr8_17554301     ASom    T    C        0      0        2 
   8  chr8_17554301     HCab    T    C        0      0        2 
   8  chr8_17554301     HPrz    T    C        0      0        2 
   8  chr8_17554301     ZBoe    T    C        0      0        2 
   8  chr8_17554301     ZGre    T    C        1      2        2 
   8  chr8_17554301     ZHar    T    C        0      0        2 
   8  chr8_17554301   Sample    T    C        0      0        2 
   8  chr8_17554834     AAsi    T    C        1      2        2 
   8  chr8_17554834     AKia    T    C        0      0        2 
   8  chr8_17554834     AOna    T    C        0      0        2 
   8  chr8_17554834     ASom    T    C      0.5      1        2 
   8  chr8_17554834     HCab    T    C        0      0        2 
   8  chr8_17554834     HPrz    T    C        0      0        2 
   8  chr8_17554834     ZBoe    T    C        0      0        2 
   8  chr8_17554834     ZGre    T    C        0      0        2 
   8  chr8_17554834     ZHar    T    C        0      0        2 
   8  chr8_17554834   Sample    T    C        1      2        2 
   8  chr8_17555069     AAsi    A    G        0      0        2 
   8  chr8_17555069     AKia    A    G        0      0        2 
   8  chr8_17555069     AOna    A    G        0      0        2 
   8  chr8_17555069     ASom    A    G        0      0        2 
   8  chr8_17555069     HCab    A    G      0.5      1        2 
   8  chr8_17555069     HPrz    A    G      0.5      1        2 
   8  chr8_17555069     ZBoe    A    G        0      0        2 
   8  chr8_17555069     ZGre    A    G        0      0        2 
   8  chr8_17555069     ZHar    A    G        0      0        2 
   8  chr8_17555069   Sample    A    G        0      0        2 
   8  chr8_17555753     AAsi    G    A        0      0        2 
   8  chr8_17555753     AKia    G    A        0      0        2 
   8  chr8_17555753     AOna    G    A        0      0        2 
   8  chr8_17555753     ASom    G    A        0      0        2 
   8  chr8_17555753     HCab    G    A        0      0        2 
   8  chr8_17555753     HPrz    G    A        0      0        2 
   8  chr8_17555753     ZBoe    G    A        1      2        2 
   8  chr8_17555753     ZGre    G    A        0      0        2 
   8  chr8_17555753     ZHar    G    A        0      0        2 
   8  chr8_17555753   Sample    G    A        0      0        2 
   8  chr8_17556590     AAsi    A    T        0      0        2 
   8  chr8_17556590     AKia    A    T        0      0        2 
   8  chr8_17556590     AOna    A    T        0      0        2 
   8  chr8_17556590     ASom    A    T        0      0        2 
   8  chr8_17556590     HCab    A    T      0.5      1        2 
   8  chr8_17556590     HPrz    A    T        0      0        2 
   8  chr8_17556590     ZBoe    A    T        0      0        2 
   8  chr8_17556590     ZGre    A    T        0      0        2 
   8  chr8_17556590     ZHar    A    T        0      0        2 
   8  chr8_17556590   Sample    A    T        0      0        2 
   8  chr8_17560671     AAsi    T    C        0      0        2 
   8  chr8_17560671     AKia    T    C        0      0        2 
   8  chr8_17560671     AOna    T    C        0      0        2 
   8  chr8_17560671     ASom    T    C        0      0        2 
   8  chr8_17560671     HCab    T    C        0      0        2 
   8  chr8_17560671     HPrz    T    C        0      0        2 
   8  chr8_17560671     ZBoe    T    C      0.5      1        2 
   8  chr8_17560671     ZGre    T    C        0      0        2 
   8  chr8_17560671     ZHar    T    C        0      0        2 
   8  chr8_17560671   Sample    T    C        0      0        2 
   8  chr8_17562116     AAsi    T    C        0      0        2 
   8  chr8_17562116     AKia    T    C        0      0        2 
   8  chr8_17562116     AOna    T    C        1      2        2 
   8  chr8_17562116     ASom    T    C        0      0        2 
   8  chr8_17562116     HCab    T    C        1      2        2 
   8  chr8_17562116     HPrz    T    C        1      2        2 
   8  chr8_17562116     ZBoe    T    C        0      0        2 
   8  chr8_17562116     ZGre    T    C        0      0        2 
   8  chr8_17562116     ZHar    T    C        0      0        2 
   8  chr8_17562116   Sample    T    C        0      0        2 
   8  chr8_17563917     AAsi    G    T        0      0        2 
   8  chr8_17563917     AKia    G    T        0      0        2 
   8  chr8_17563917     AOna    G    T        0      0        2 
   8  chr8_17563917     ASom    G    T        0      0        2 
   8  chr8_17563917     HCab    G    T        0      0        2 
   8  chr8_17563917     HPrz    G    T        0      0        2 
   8  chr8_17563917     ZBoe    G    T        0      0        2 
   8  chr8_17563917     ZGre    G    T        1      2        2 
   8  chr8_17563917     ZHar    G    T        0      0        2 
   8  chr8_17563917   Sample    G    T        0      0        2 
   8  chr8_17565551     AAsi    G    T        0      0        2 
   8  chr8_17565551     AKia    G    T        0      0        2 
   8  chr8_17565551     AOna    G    T        0      0        2 
   8  chr8_17565551     ASom    G    T        0      0        2 
   8  chr8_17565551     HCab    G    T        0      0        2 
   8  chr8_17565551     HPrz    G    T        0      0        2 
   8  chr8_17565551     ZBoe    G    T        1      2        2 
   8  chr8_17565551     ZGre    G    T        0      0        2 
   8  chr8_17565551     ZHar    G    T        0      0        2 
   8  chr8_17565551   Sample    G    T        0      0        2 
   8  chr8_17579196     AAsi    T    C        0      0        2 
   8  chr8_17579196     AKia    T    C        0      0        2 
   8  chr8_17579196     AOna    T    C        0      0        2 
   8  chr8_17579196     ASom    T    C        0      0        2 
   8  chr8_17579196     HCab    T    C        0      0        2 
   8  chr8_17579196     HPrz    T    C        0      0        2 
   8  chr8_17579196     ZBoe    T    C        0      0        2 
   8  chr8_17579196     ZGre    T    C      0.5      1        2 
   8  chr8_17579196     ZHar    T    C        0      0        2 
   8  chr8_17579196   Sample    T    C        0      0        2 
   8  chr8_17581634     AAsi    C    G        0      0        2 
   8  chr8_17581634     AKia    C    G        0      0        2 
   8  chr8_17581634     AOna    C    G        0      0        2 
   8  chr8_17581634     ASom    C    G      0.5      1        2 
   8  chr8_17581634     HCab    C    G        0      0        2 
   8  chr8_17581634     HPrz    C    G        0      0        2 
   8  chr8_17581634     ZBoe    C    G        0      0        2 
   8  chr8_17581634     ZGre    C    G        0      0        2 
   8  chr8_17581634     ZHar    C    G        0      0        2 
   8  chr8_17581634   Sample    C    G        1      2        2 
   8  chr8_17589888     AAsi    A    G        0      0        2 
   8  chr8_17589888     AKia    A    G        0      0        2 
   8  chr8_17589888     AOna    A    G        0      0        2 
   8  chr8_17589888     ASom    A    G        0      0        2 
   8  chr8_17589888     HCab    A    G        1      2        2 
   8  chr8_17589888     HPrz    A    G        1      2        2 
   8  chr8_17589888     ZBoe    A    G        0      0        2 
   8  chr8_17589888     ZGre    A    G        0      0        2 
   8  chr8_17589888     ZHar    A    G        0      0        2 
   8  chr8_17589888   Sample    A    G        0      0        2 
   8  chr8_17591860     AAsi    T    C        0      0        2 
   8  chr8_17591860     AKia    T    C        1      2        2 
   8  chr8_17591860     AOna    T    C        1      2        2 
   8  chr8_17591860     ASom    T    C        0      0        2 
   8  chr8_17591860     HCab    T    C        0      0        2 
   8  chr8_17591860     HPrz    T    C        0      0        2 
   8  chr8_17591860     ZBoe    T    C        0      0        2 
   8  chr8_17591860     ZGre    T    C        0      0        2 
   8  chr8_17591860     ZHar    T    C        0      0        2 
   8  chr8_17591860   Sample    T    C        0      0        2 
   8  chr8_17593664     AAsi    C    A        1      2        2 
   8  chr8_17593664     AKia    C    A        0      0        2 
   8  chr8_17593664     AOna    C    A        0      0        2 
   8  chr8_17593664     ASom    C    A        1      2        2 
   8  chr8_17593664     HCab    C    A        0      0        2 
   8  chr8_17593664     HPrz    C    A        0      0        2 
   8  chr8_17593664     ZBoe    C    A        0      0        2 
   8  chr8_17593664     ZGre    C    A        0      0        2 
   8  chr8_17593664     ZHar    C    A        0      0        2 
   8  chr8_17593664   Sample    C    A        1      2        2 
   8  chr8_17593782     AAsi    T    C        0      0        2 
   8  chr8_17593782     AKia    T    C        0      0        2 
   8  chr8_17593782     AOna    T    C        0      0        2 
   8  chr8_17593782     ASom    T    C        0      0        2 
   8  chr8_17593782     HCab    T    C      0.5      1        2 
   8  chr8_17593782     HPrz    T    C        1      2        2 
   8  chr8_17593782     ZBoe    T    C        0      0        2 
   8  chr8_17593782     ZGre    T    C        0      0        2 
   8  chr8_17593782     ZHar    T    C        0      0        2 
   8  chr8_17593782   Sample    T    C        0      0        2 
   8  chr8_17598019     AAsi    G    A        1      2        2 
   8  chr8_17598019     AKia    G    A        0      0        2 
   8  chr8_17598019     AOna    G    A        0      0        2 
   8  chr8_17598019     ASom    G    A      0.5      1        2 
   8  chr8_17598019     HCab    G    A        0      0        2 
   8  chr8_17598019     HPrz    G    A        0      0        2 
   8  chr8_17598019     ZBoe    G    A        0      0        2 
   8  chr8_17598019     ZGre    G    A        0      0        2 
   8  chr8_17598019     ZHar    G    A        0      0        2 
   8  chr8_17598019   Sample    G    A        1      2        2 
   8  chr8_17605706     AAsi    C    T        0      0        2 
   8  chr8_17605706     AKia    C    T        0      0        2 
   8  chr8_17605706     AOna    C    T        0      0        2 
   8  chr8_17605706     ASom    C    T        0      0        2 
   8  chr8_17605706     HCab    C    T      0.5      1        2 
   8  chr8_17605706     HPrz    C    T      0.5      1        2 
   8  chr8_17605706     ZBoe    C    T        0      0        2 
   8  chr8_17605706     ZGre    C    T        0      0        2 
   8  chr8_17605706     ZHar    C    T        0      0        2 
   8  chr8_17605706   Sample    C    T        0      0        2 
   8  chr8_17617198     AAsi    G    A        0      0        2 
   8  chr8_17617198     AKia    G    A        0      0        2 
   8  chr8_17617198     AOna    G    A        0      0        2 
   8  chr8_17617198     ASom    G    A        0      0        2 
   8  chr8_17617198     HCab    G    A        0      0        2 
   8  chr8_17617198     HPrz    G    A        0      0        2 
   8  chr8_17617198     ZBoe    G    A      0.5      1        2 
   8  chr8_17617198     ZGre    G    A        0      0        2 
   8  chr8_17617198     ZHar    G    A        0      0        2 
   8  chr8_17617198   Sample    G    A        0      0        2 
   8  chr8_17618856     AAsi    T    C        0      0        2 
   8  chr8_17618856     AKia    T    C        0      0        2 
   8  chr8_17618856     AOna    T    C        0      0        2 
   8  chr8_17618856     ASom    T    C        0      0        2 
   8  chr8_17618856     HCab    T    C      0.5      1        2 
   8  chr8_17618856     HPrz    T    C        0      0        2 
   8  chr8_17618856     ZBoe    T    C        0      0        2 
   8  chr8_17618856     ZGre    T    C        0      0        2 
   8  chr8_17618856     ZHar    T    C        0      0        2 
   8  chr8_17618856   Sample    T    C        0      0        2 
   8  chr8_17619442     AAsi    A    G        0      0        2 
   8  chr8_17619442     AKia    A    G        0      0        2 
   8  chr8_17619442     AOna    A    G        0      0        2 
   8  chr8_17619442     ASom    A    G        0      0        2 
   8  chr8_17619442     HCab    A    G        1      2        2 
   8  chr8_17619442     HPrz    A    G        1      2        2 
   8  chr8_17619442     ZBoe    A    G        0      0        2 
   8  chr8_17619442     ZGre    A    G        0      0        2 
   8  chr8_17619442     ZHar    A    G        0      0        2 
   8  chr8_17619442   Sample    A    G        0      0        2 
   8  chr8_17625071     AAsi    G    T        0      0        2 
   8  chr8_17625071     AKia    G    T        0      0        2 
   8  chr8_17625071     AOna    G    T        0      0        2 
   8  chr8_17625071     ASom    G    T        0      0        2 
   8  chr8_17625071     HCab    G    T        1      2        2 
   8  chr8_17625071     HPrz    G    T        1      2        2 
   8  chr8_17625071     ZBoe    G    T        0      0        2 
   8  chr8_17625071     ZGre    G    T        0      0        2 
   8  chr8_17625071     ZHar    G    T        0      0        2 
   8  chr8_17625071   Sample    G    T        0      0        2 
   8  chr8_17626179     AAsi    A    G        0      0        2 
   8  chr8_17626179     AKia    A    G        0      0        2 
   8  chr8_17626179     AOna    A    G        0      0        2 
   8  chr8_17626179     ASom    A    G        0      0        2 
   8  chr8_17626179     HCab    A    G        0      0        2 
   8  chr8_17626179     HPrz    A    G        0      0        2 
   8  chr8_17626179     ZBoe    A    G        0      0        2 
   8  chr8_17626179     ZGre    A    G        1      2        2 
   8  chr8_17626179     ZHar    A    G        0      0        2 
   8  chr8_17626179   Sample    A    G        0      0        2 
   8  chr8_17627817     AAsi    T    C        0      0        2 
   8  chr8_17627817     AKia    T    C        1      2        2 
   8  chr8_17627817     AOna    T    C        1      2        2 
   8  chr8_17627817     ASom    T    C        0      0        2 
   8  chr8_17627817     HCab    T    C        0      0        2 
   8  chr8_17627817     HPrz    T    C        0      0        2 
   8  chr8_17627817     ZBoe    T    C        0      0        2 
   8  chr8_17627817     ZGre    T    C        0      0        2 
   8  chr8_17627817     ZHar    T    C        0      0        2 
   8  chr8_17627817   Sample    T    C        0      0        2 
   8  chr8_17633703     AAsi    C    T        0      0        2 
   8  chr8_17633703     AKia    C    T        0      0        2 
   8  chr8_17633703     AOna    C    T        0      0        2 
   8  chr8_17633703     ASom    C    T        0      0        2 
   8  chr8_17633703     HCab    C    T        1      2        2 
   8  chr8_17633703     HPrz    C    T        1      2        2 
   8  chr8_17633703     ZBoe    C    T        0      0        2 
   8  chr8_17633703     ZGre    C    T        0      0        2 
   8  chr8_17633703     ZHar    C    T        0      0        2 
   8  chr8_17633703   Sample    C    T        0      0        2 
   8  chr8_17642464     AAsi    A    G        0      0        2 
   8  chr8_17642464     AKia    A    G        0      0        2 
   8  chr8_17642464     AOna    A    G        0      0        2 
   8  chr8_17642464     ASom    A    G        0      0        2 
   8  chr8_17642464     HCab    A    G        1      2        2 
   8  chr8_17642464     HPrz    A    G        1      2        2 
   8  chr8_17642464     ZBoe    A    G        0      0        2 
   8  chr8_17642464     ZGre    A    G        0      0        2 
   8  chr8_17642464     ZHar    A    G        0      0        2 
   8  chr8_17642464   Sample    A    G        0      0        2 
   8  chr8_17642626     AAsi    G    A        0      0        2 
   8  chr8_17642626     AKia    G    A        0      0        2 
   8  chr8_17642626     AOna    G    A        0      0        2 
   8  chr8_17642626     ASom    G    A        0      0        2 
   8  chr8_17642626     HCab    G    A        1      2        2 
   8  chr8_17642626     HPrz    G    A        1      2        2 
   8  chr8_17642626     ZBoe    G    A        0      0        2 
   8  chr8_17642626     ZGre    G    A        0      0        2 
   8  chr8_17642626     ZHar    G    A        0      0        2 
   8  chr8_17642626   Sample    G    A        0      0        2 
   8  chr8_17644881     AAsi    T    C        0      0        2 
   8  chr8_17644881     AKia    T    C      0.5      1        2 
   8  chr8_17644881     AOna    T    C        0      0        2 
   8  chr8_17644881     ASom    T    C        0      0        2 
   8  chr8_17644881     HCab    T    C        0      0        2 
   8  chr8_17644881     HPrz    T    C        0      0        2 
   8  chr8_17644881     ZBoe    T    C        0      0        2 
   8  chr8_17644881     ZGre    T    C        0      0        2 
   8  chr8_17644881     ZHar    T    C        0      0        2 
   8  chr8_17644881   Sample    T    C        0      0        2 
   8  chr8_17650293     AAsi    A    G        0      0        2 
   8  chr8_17650293     AKia    A    G        0      0        2 
   8  chr8_17650293     AOna    A    G        0      0        2 
   8  chr8_17650293     ASom    A    G        0      0        2 
   8  chr8_17650293     HCab    A    G        1      2        2 
   8  chr8_17650293     HPrz    A    G        1      2        2 
   8  chr8_17650293     ZBoe    A    G        0      0        2 
   8  chr8_17650293     ZGre    A    G        0      0        2 
   8  chr8_17650293     ZHar    A    G        0      0        2 
   8  chr8_17650293   Sample    A    G        0      0        2 
   8  chr8_17651415     AAsi    C    A        0      0        2 
   8  chr8_17651415     AKia    C    A        0      0        2 
   8  chr8_17651415     AOna    C    A        0      0        2 
   8  chr8_17651415     ASom    C    A        0      0        2 
   8  chr8_17651415     HCab    C    A        0      0        2 
   8  chr8_17651415     HPrz    C    A        0      0        2 
   8  chr8_17651415     ZBoe    C    A      0.5      1        2 
   8  chr8_17651415     ZGre    C    A        0      0        2 
   8  chr8_17651415     ZHar    C    A        0      0        2 
   8  chr8_17651415   Sample    C    A        0      0        2 
   8  chr8_17652849     AAsi    A    G        1      2        2 
   8  chr8_17652849     AKia    A    G        0      0        2 
   8  chr8_17652849     AOna    A    G        0      0        2 
   8  chr8_17652849     ASom    A    G      0.5      1        2 
   8  chr8_17652849     HCab    A    G        0      0        2 
   8  chr8_17652849     HPrz    A    G        0      0        2 
   8  chr8_17652849     ZBoe    A    G        0      0        2 
   8  chr8_17652849     ZGre    A    G        0      0        2 
   8  chr8_17652849     ZHar    A    G        0      0        2 
   8  chr8_17652849   Sample    A    G        1      2        2 
   8  chr8_17652959     AAsi    A    G        0      0        2 
   8  chr8_17652959     AKia    A    G        1      2        2 
   8  chr8_17652959     AOna    A    G        1      2        2 
   8  chr8_17652959     ASom    A    G        0      0        2 
   8  chr8_17652959     HCab    A    G        0      0        2 
   8  chr8_17652959     HPrz    A    G        0      0        2 
   8  chr8_17652959     ZBoe    A    G        0      0        2 
   8  chr8_17652959     ZGre    A    G        0      0        2 
   8  chr8_17652959     ZHar    A    G        0      0        2 
   8  chr8_17652959   Sample    A    G        0      0        2 
   8  chr8_17653349     AAsi    T    C        0      0        2 
   8  chr8_17653349     AKia    T    C        1      2        2 
   8  chr8_17653349     AOna    T    C        1      2        2 
   8  chr8_17653349     ASom    T    C        0      0        2 
   8  chr8_17653349     HCab    T    C        0      0        2 
   8  chr8_17653349     HPrz    T    C        0      0        2 
   8  chr8_17653349     ZBoe    T    C        0      0        2 
   8  chr8_17653349     ZGre    T    C        0      0        2 
   8  chr8_17653349     ZHar    T    C        0      0        2 
   8  chr8_17653349   Sample    T    C        0      0        2 
   8  chr8_17653782     AAsi    T    C        0      0        2 
   8  chr8_17653782     AKia    T    C        1      2        2 
   8  chr8_17653782     AOna    T    C        0      0        2 
   8  chr8_17653782     ASom    T    C        0      0        2 
   8  chr8_17653782     HCab    T    C        0      0        2 
   8  chr8_17653782     HPrz    T    C        0      0        2 
   8  chr8_17653782     ZBoe    T    C        0      0        2 
   8  chr8_17653782     ZGre    T    C        0      0        2 
   8  chr8_17653782     ZHar    T    C        0      0        2 
   8  chr8_17653782   Sample    T    C        0      0        2 
   8  chr8_17656029     AAsi    T    C        0      0        2 
   8  chr8_17656029     AKia    T    C        0      0        2 
   8  chr8_17656029     AOna    T    C        0      0        2 
   8  chr8_17656029     ASom    T    C        0      0        2 
   8  chr8_17656029     HCab    T    C        0      0        2 
   8  chr8_17656029     HPrz    T    C        0      0        2 
   8  chr8_17656029     ZBoe    T    C      0.5      1        2 
   8  chr8_17656029     ZGre    T    C        0      0        2 
   8  chr8_17656029     ZHar    T    C        0      0        2 
   8  chr8_17656029   Sample    T    C        0      0        2 
   8  chr8_17659219     AAsi    T    C        0      0        2 
   8  chr8_17659219     AKia    T    C        0      0        2 
   8  chr8_17659219     AOna    T    C        0      0        2 
   8  chr8_17659219     ASom    T    C        1      2        2 
   8  chr8_17659219     HCab    T    C        0      0        2 
   8  chr8_17659219     HPrz    T    C        0      0        2 
   8  chr8_17659219     ZBoe    T    C        0      0        2 
   8  chr8_17659219     ZGre    T    C        0      0        2 
   8  chr8_17659219     ZHar    T    C        0      0        2 
   8  chr8_17659219   Sample    T    C        0      0        2 
   8  chr8_17665285     AAsi    T    C        0      0        2 
   8  chr8_17665285     AKia    T    C        0      0        2 
   8  chr8_17665285     AOna    T    C        0      0        2 
   8  chr8_17665285     ASom    T    C        0      0        2 
   8  chr8_17665285     HCab    T    C        0      0        2 
   8  chr8_17665285     HPrz    T    C        0      0        2 
   8  chr8_17665285     ZBoe    T    C      0.5      1        2 
   8  chr8_17665285     ZGre    T    C        0      0        2 
   8  chr8_17665285     ZHar    T    C        0      0        2 
   8  chr8_17665285   Sample    T    C        0      0        2 
   8  chr8_17665535     AAsi    A    T        0      0        2 
   8  chr8_17665535     AKia    A    T        0      0        2 
   8  chr8_17665535     AOna    A    T        0      0        2 
   8  chr8_17665535     ASom    A    T        0      0        2 
   8  chr8_17665535     HCab    A    T        0      0        2 
   8  chr8_17665535     HPrz    A    T        0      0        2 
   8  chr8_17665535     ZBoe    A    T      0.5      1        2 
   8  chr8_17665535     ZGre    A    T        0      0        2 
   8  chr8_17665535     ZHar    A    T        0      0        2 
   8  chr8_17665535   Sample    A    T        0      0        2 
   8  chr8_17666733     AAsi    C    G        0      0        2 
   8  chr8_17666733     AKia    C    G        0      0        2 
   8  chr8_17666733     AOna    C    G        0      0        2 
   8  chr8_17666733     ASom    C    G        0      0        2 
   8  chr8_17666733     HCab    C    G        0      0        2 
   8  chr8_17666733     HPrz    C    G        0      0        2 
   8  chr8_17666733     ZBoe    C    G        0      0        2 
   8  chr8_17666733     ZGre    C    G      0.5      1        2 
   8  chr8_17666733     ZHar    C    G        0      0        2 
   8  chr8_17666733   Sample    C    G        0      0        2 
   8  chr8_17669113     AAsi    C    G        0      0        2 
   8  chr8_17669113     AKia    C    G        0      0        2 
   8  chr8_17669113     AOna    C    G        0      0        2 
   8  chr8_17669113     ASom    C    G        0      0        2 
   8  chr8_17669113     HCab    C    G        0      0        2 
   8  chr8_17669113     HPrz    C    G        0      0        2 
   8  chr8_17669113     ZBoe    C    G        0      0        2 
   8  chr8_17669113     ZGre    C    G        0      0        2 
   8  chr8_17669113     ZHar    C    G        1      2        2 
   8  chr8_17669113   Sample    C    G        0      0        2 
   8  chr8_17671144     AAsi    T    C        0      0        2 
   8  chr8_17671144     AKia    T    C        0      0        2 
   8  chr8_17671144     AOna    T    C        0      0        2 
   8  chr8_17671144     ASom    T    C        0      0        2 
   8  chr8_17671144     HCab    T    C        0      0        2 
   8  chr8_17671144     HPrz    T    C        0      0        2 
   8  chr8_17671144     ZBoe    T    C        0      0        2 
   8  chr8_17671144     ZGre    T    C        0      0        2 
   8  chr8_17671144     ZHar    T    C      0.5      1        2 
   8  chr8_17671144   Sample    T    C        0      0        2 
   8  chr8_17674532     AAsi    A    G        0      0        2 
   8  chr8_17674532     AKia    A    G        0      0        2 
   8  chr8_17674532     AOna    A    G        0      0        2 
   8  chr8_17674532     ASom    A    G      0.5      1        2 
   8  chr8_17674532     HCab    A    G        0      0        2 
   8  chr8_17674532     HPrz    A    G        0      0        2 
   8  chr8_17674532     ZBoe    A    G        0      0        2 
   8  chr8_17674532     ZGre    A    G        0      0        2 
   8  chr8_17674532     ZHar    A    G        0      0        2 
   8  chr8_17674532   Sample    A    G        0      0        2 
   8  chr8_17679525     AAsi    T    C        0      0        2 
   8  chr8_17679525     AKia    T    C        0      0        2 
   8  chr8_17679525     AOna    T    C        0      0        2 
   8  chr8_17679525     ASom    T    C        0      0        2 
   8  chr8_17679525     HCab    T    C        0      0        2 
   8  chr8_17679525     HPrz    T    C        0      0        2 
   8  chr8_17679525     ZBoe    T    C        0      0        2 
   8  chr8_17679525     ZGre    T    C      0.5      1        2 
   8  chr8_17679525     ZHar    T    C        0      0        2 
   8  chr8_17679525   Sample    T    C        0      0        2 
   8  chr8_17683088     AAsi    G    A        0      0        2 
   8  chr8_17683088     AKia    G    A        0      0        2 
   8  chr8_17683088     AOna    G    A        1      2        2 
   8  chr8_17683088     ASom    G    A        0      0        2 
   8  chr8_17683088     HCab    G    A        0      0        2 
   8  chr8_17683088     HPrz    G    A        0      0        2 
   8  chr8_17683088     ZBoe    G    A        0      0        2 
   8  chr8_17683088     ZGre    G    A        0      0        2 
   8  chr8_17683088     ZHar    G    A        0      0        2 
   8  chr8_17683088   Sample    G    A        0      0        2 
   8  chr8_17683241     AAsi    C    A        0      0        2 
   8  chr8_17683241     AKia    C    A        0      0        2 
   8  chr8_17683241     AOna    C    A        0      0        2 
   8  chr8_17683241     ASom    C    A        0      0        2 
   8  chr8_17683241     HCab    C    A        0      0        2 
   8  chr8_17683241     HPrz    C    A        0      0        2 
   8  chr8_17683241     ZBoe    C    A        0      0        2 
   8  chr8_17683241     ZGre    C    A        1      2        2 
   8  chr8_17683241     ZHar    C    A        1      2        2 
   8  chr8_17683241   Sample    C    A        0      0        2 
   8  chr8_17687351     AAsi    T    C        0      0        2 
   8  chr8_17687351     AKia    T    C        0      0        2 
   8  chr8_17687351     AOna    T    C        0      0        2 
   8  chr8_17687351     ASom    T    C        0      0        2 
   8  chr8_17687351     HCab    T    C      0.5      1        2 
   8  chr8_17687351     HPrz    T    C      0.5      1        2 
   8  chr8_17687351     ZBoe    T    C        0      0        2 
   8  chr8_17687351     ZGre    T    C        0      0        2 
   8  chr8_17687351     ZHar    T    C        0      0        2 
   8  chr8_17687351   Sample    T    C        0      0        2 
   8  chr8_17692619     AAsi    A    G        0      0        2 
   8  chr8_17692619     AKia    A    G        0      0        2 
   8  chr8_17692619     AOna    A    G      0.5      1        2 
   8  chr8_17692619     ASom    A    G        0      0        2 
   8  chr8_17692619     HCab    A    G        0      0        2 
   8  chr8_17692619     HPrz    A    G        0      0        2 
   8  chr8_17692619     ZBoe    A    G        0      0        2 
   8  chr8_17692619     ZGre    A    G        0      0        2 
   8  chr8_17692619     ZHar    A    G        0      0        2 
   8  chr8_17692619   Sample    A    G        0      0        2 
   8  chr8_17696098     AAsi    A    G        1      2        2 
   8  chr8_17696098     AKia    A    G        0      0        2 
   8  chr8_17696098     AOna    A    G        1      2        2 
   8  chr8_17696098     ASom    A    G        1      2        2 
   8  chr8_17696098     HCab    A    G        0      0        2 
   8  chr8_17696098     HPrz    A    G        0      0        2 
   8  chr8_17696098     ZBoe    A    G        0      0        2 
   8  chr8_17696098     ZGre    A    G        0      0        2 
   8  chr8_17696098     ZHar    A    G        0      0        2 
   8  chr8_17696098   Sample    A    G        1      2        2 
   8  chr8_17696625     AAsi    T    C        0      0        2 
   8  chr8_17696625     AKia    T    C        0      0        2 
   8  chr8_17696625     AOna    T    C      0.5      1        2 
   8  chr8_17696625     ASom    T    C        0      0        2 
   8  chr8_17696625     HCab    T    C        0      0        2 
   8  chr8_17696625     HPrz    T    C        0      0        2 
   8  chr8_17696625     ZBoe    T    C        0      0        2 
   8  chr8_17696625     ZGre    T    C        0      0        2 
   8  chr8_17696625     ZHar    T    C        0      0        2 
   8  chr8_17696625   Sample    T    C        0      0        2 
   8  chr8_17698067     AAsi    T    C        0      0        2 
   8  chr8_17698067     AKia    T    C        0      0        2 
   8  chr8_17698067     AOna    T    C      0.5      1        2 
   8  chr8_17698067     ASom    T    C        0      0        2 
   8  chr8_17698067     HCab    T    C        0      0        2 
   8  chr8_17698067     HPrz    T    C        0      0        2 
   8  chr8_17698067     ZBoe    T    C        0      0        2 
   8  chr8_17698067     ZGre    T    C        0      0        2 
   8  chr8_17698067     ZHar    T    C        0      0        2 
   8  chr8_17698067   Sample    T    C        0      0        2 
   8  chr8_17698310     AAsi    G    C        0      0        2 
   8  chr8_17698310     AKia    G    C        0      0        2 
   8  chr8_17698310     AOna    G    C        0      0        2 
   8  chr8_17698310     ASom    G    C        0      0        2 
   8  chr8_17698310     HCab    G    C      0.5      1        2 
   8  chr8_17698310     HPrz    G    C        0      0        2 
   8  chr8_17698310     ZBoe    G    C        0      0        2 
   8  chr8_17698310     ZGre    G    C        0      0        2 
   8  chr8_17698310     ZHar    G    C        0      0        2 
   8  chr8_17698310   Sample    G    C        0      0        2 
   8  chr8_17712245     AAsi    A    C        0      0        2 
   8  chr8_17712245     AKia    A    C        0      0        2 
   8  chr8_17712245     AOna    A    C        0      0        2 
   8  chr8_17712245     ASom    A    C        0      0        2 
   8  chr8_17712245     HCab    A    C        0      0        2 
   8  chr8_17712245     HPrz    A    C      0.5      1        2 
   8  chr8_17712245     ZBoe    A    C        0      0        2 
   8  chr8_17712245     ZGre    A    C        0      0        2 
   8  chr8_17712245     ZHar    A    C        0      0        2 
   8  chr8_17712245   Sample    A    C        0      0        2 
   8  chr8_17712516     AAsi    T    C        0      0        2 
   8  chr8_17712516     AKia    T    C        1      2        2 
   8  chr8_17712516     AOna    T    C        0      0        2 
   8  chr8_17712516     ASom    T    C        0      0        2 
   8  chr8_17712516     HCab    T    C        0      0        2 
   8  chr8_17712516     HPrz    T    C        0      0        2 
   8  chr8_17712516     ZBoe    T    C        0      0        2 
   8  chr8_17712516     ZGre    T    C        0      0        2 
   8  chr8_17712516     ZHar    T    C        0      0        2 
   8  chr8_17712516   Sample    T    C        0      0        2 
   8  chr8_17714929     AAsi    G    A        0      0        2 
   8  chr8_17714929     AKia    G    A        0      0        2 
   8  chr8_17714929     AOna    G    A        0      0        2 
   8  chr8_17714929     ASom    G    A        0      0        2 
   8  chr8_17714929     HCab    G    A        0      0        2 
   8  chr8_17714929     HPrz    G    A        0      0        2 
   8  chr8_17714929     ZBoe    G    A        0      0        2 
   8  chr8_17714929     ZGre    G    A        1      2        2 
   8  chr8_17714929     ZHar    G    A        0      0        2 
   8  chr8_17714929   Sample    G    A        0      0        2 
   8  chr8_17717264     AAsi    G    C        0      0        2 
   8  chr8_17717264     AKia    G    C        1      2        2 
   8  chr8_17717264     AOna    G    C        1      2        2 
   8  chr8_17717264     ASom    G    C        0      0        2 
   8  chr8_17717264     HCab    G    C        0      0        2 
   8  chr8_17717264     HPrz    G    C        0      0        2 
   8  chr8_17717264     ZBoe    G    C        0      0        2 
   8  chr8_17717264     ZGre    G    C        0      0        2 
   8  chr8_17717264     ZHar    G    C        0      0        2 
   8  chr8_17717264   Sample    G    C        0      0        2 
   8  chr8_17725982     AAsi    T    C        0      0        2 
   8  chr8_17725982     AKia    T    C        0      0        2 
   8  chr8_17725982     AOna    T    C        0      0        2 
   8  chr8_17725982     ASom    T    C        0      0        2 
   8  chr8_17725982     HCab    T    C        1      2        2 
   8  chr8_17725982     HPrz    T    C        1      2        2 
   8  chr8_17725982     ZBoe    T    C        0      0        2 
   8  chr8_17725982     ZGre    T    C        0      0        2 
   8  chr8_17725982     ZHar    T    C        0      0        2 
   8  chr8_17725982   Sample    T    C        0      0        2 
   8  chr8_17729758     AAsi    A    G        0      0        2 
   8  chr8_17729758     AKia    A    G        0      0        2 
   8  chr8_17729758     AOna    A    G        0      0        2 
   8  chr8_17729758     ASom    A    G      0.5      1        2 
   8  chr8_17729758     HCab    A    G        0      0        2 
   8  chr8_17729758     HPrz    A    G        0      0        2 
   8  chr8_17729758     ZBoe    A    G        0      0        2 
   8  chr8_17729758     ZGre    A    G        0      0        2 
   8  chr8_17729758     ZHar    A    G        0      0        2 
   8  chr8_17729758   Sample    A    G        0      0        2 
   8  chr8_17741149     AAsi    T    C        0      0        2 
   8  chr8_17741149     AKia    T    C        0      0        2 
   8  chr8_17741149     AOna    T    C        0      0        2 
   8  chr8_17741149     ASom    T    C        0      0        2 
   8  chr8_17741149     HCab    T    C        0      0        2 
   8  chr8_17741149     HPrz    T    C        0      0        2 
   8  chr8_17741149     ZBoe    T    C      0.5      1        2 
   8  chr8_17741149     ZGre    T    C        0      0        2 
   8  chr8_17741149     ZHar    T    C        0      0        2 
   8  chr8_17741149   Sample    T    C        0      0        2 
   8  chr8_17744822     AAsi    A    G        0      0        2 
   8  chr8_17744822     AKia    A    G        0      0        2 
   8  chr8_17744822     AOna    A    G        0      0        2 
   8  chr8_17744822     ASom    A    G        0      0        2 
   8  chr8_17744822     HCab    A    G      0.5      1        2 
   8  chr8_17744822     HPrz    A    G        0      0        2 
   8  chr8_17744822     ZBoe    A    G        0      0        2 
   8  chr8_17744822     ZGre    A    G        0      0        2 
   8  chr8_17744822     ZHar    A    G        0      0        2 
   8  chr8_17744822   Sample    A    G        0      0        2 
   8  chr8_17751347     AAsi    C    T        0      0        2 
   8  chr8_17751347     AKia    C    T        0      0        2 
   8  chr8_17751347     AOna    C    T        0      0        2 
   8  chr8_17751347     ASom    C    T        0      0        2 
   8  chr8_17751347     HCab    C    T        1      2        2 
   8  chr8_17751347     HPrz    C    T        1      2        2 
   8  chr8_17751347     ZBoe    C    T        0      0        2 
   8  chr8_17751347     ZGre    C    T        0      0        2 
   8  chr8_17751347     ZHar    C    T        0      0        2 
   8  chr8_17751347   Sample    C    T        0      0        2 
   8  chr8_17753774     AAsi    G    T        0      0        2 
   8  chr8_17753774     AKia    G    T        0      0        2 
   8  chr8_17753774     AOna    G    T        0      0        2 
   8  chr8_17753774     ASom    G    T        0      0        2 
   8  chr8_17753774     HCab    G    T        0      0        2 
   8  chr8_17753774     HPrz    G    T        0      0        2 
   8  chr8_17753774     ZBoe    G    T        0      0        2 
   8  chr8_17753774     ZGre    G    T        0      0        2 
   8  chr8_17753774     ZHar    G    T        1      2        2 
   8  chr8_17753774   Sample    G    T        0      0        2 
   8  chr8_17754079     AAsi    T    C        0      0        2 
   8  chr8_17754079     AKia    T    C        0      0        2 
   8  chr8_17754079     AOna    T    C        0      0        2 
   8  chr8_17754079     ASom    T    C        0      0        2 
   8  chr8_17754079     HCab    T    C        0      0        2 
   8  chr8_17754079     HPrz    T    C        0      0        2 
   8  chr8_17754079     ZBoe    T    C        0      0        2 
   8  chr8_17754079     ZGre    T    C        1      2        2 
   8  chr8_17754079     ZHar    T    C        0      0        2 
   8  chr8_17754079   Sample    T    C        0      0        2 
   8  chr8_17756379     AAsi    T    G        1      2        2 
   8  chr8_17756379     AKia    T    G        0      0        2 
   8  chr8_17756379     AOna    T    G        0      0        2 
   8  chr8_17756379     ASom    T    G      0.5      1        2 
   8  chr8_17756379     HCab    T    G        0      0        2 
   8  chr8_17756379     HPrz    T    G        0      0        2 
   8  chr8_17756379     ZBoe    T    G        0      0        2 
   8  chr8_17756379     ZGre    T    G        0      0        2 
   8  chr8_17756379     ZHar    T    G        0      0        2 
   8  chr8_17756379   Sample    T    G        0      0        2 
   8  chr8_17761792     AAsi    A    G        0      0        2 
   8  chr8_17761792     AKia    A    G        0      0        2 
   8  chr8_17761792     AOna    A    G        0      0        2 
   8  chr8_17761792     ASom    A    G      0.5      1        2 
   8  chr8_17761792     HCab    A    G        0      0        2 
   8  chr8_17761792     HPrz    A    G        0      0        2 
   8  chr8_17761792     ZBoe    A    G      0.5      1        2 
   8  chr8_17761792     ZGre    A    G        0      0        2 
   8  chr8_17761792     ZHar    A    G        0      0        2 
   8  chr8_17761792   Sample    A    G        0      0        2 
   8  chr8_17765363     AAsi    T    C        0      0        2 
   8  chr8_17765363     AKia    T    C        0      0        2 
   8  chr8_17765363     AOna    T    C        0      0        2 
   8  chr8_17765363     ASom    T    C        0      0        2 
   8  chr8_17765363     HCab    T    C        1      2        2 
   8  chr8_17765363     HPrz    T    C        1      2        2 
   8  chr8_17765363     ZBoe    T    C        0      0        2 
   8  chr8_17765363     ZGre    T    C        0      0        2 
   8  chr8_17765363     ZHar    T    C        0      0        2 
   8  chr8_17765363   Sample    T    C        0      0        2 
   8  chr8_17766161     AAsi    G    A        0      0        2 
   8  chr8_17766161     AKia    G    A        1      2        2 
   8  chr8_17766161     AOna    G    A        1      2        2 
   8  chr8_17766161     ASom    G    A        0      0        2 
   8  chr8_17766161     HCab    G    A        0      0        2 
   8  chr8_17766161     HPrz    G    A        0      0        2 
   8  chr8_17766161     ZBoe    G    A        0      0        2 
   8  chr8_17766161     ZGre    G    A        0      0        2 
   8  chr8_17766161     ZHar    G    A        0      0        2 
   8  chr8_17766161   Sample    G    A        0      0        2 
   8  chr8_17767972     AAsi    T    A        1      2        2 
   8  chr8_17767972     AKia    T    A        1      2        2 
   8  chr8_17767972     AOna    T    A      0.5      1        2 
   8  chr8_17767972     ASom    T    A        1      2        2 
   8  chr8_17767972     HCab    T    A        0      0        2 
   8  chr8_17767972     HPrz    T    A        0      0        2 
   8  chr8_17767972     ZBoe    T    A        0      0        2 
   8  chr8_17767972     ZGre    T    A        0      0        2 
   8  chr8_17767972     ZHar    T    A        0      0        2 
   8  chr8_17767972   Sample    T    A        1      2        2 
   8  chr8_17771946     AAsi    G    C        0      0        2 
   8  chr8_17771946     AKia    G    C        0      0        2 
   8  chr8_17771946     AOna    G    C        0      0        2 
   8  chr8_17771946     ASom    G    C        0      0        2 
   8  chr8_17771946     HCab    G    C        0      0        2 
   8  chr8_17771946     HPrz    G    C        0      0        2 
   8  chr8_17771946     ZBoe    G    C        0      0        2 
   8  chr8_17771946     ZGre    G    C        0      0        2 
   8  chr8_17771946     ZHar    G    C        1      2        2 
   8  chr8_17771946   Sample    G    C        0      0        2 
   8  chr8_17791676     AAsi    C    A        0      0        2 
   8  chr8_17791676     AKia    C    A        0      0        2 
   8  chr8_17791676     AOna    C    A      0.5      1        2 
   8  chr8_17791676     ASom    C    A        0      0        2 
   8  chr8_17791676     HCab    C    A        0      0        2 
   8  chr8_17791676     HPrz    C    A        0      0        2 
   8  chr8_17791676     ZBoe    C    A        0      0        2 
   8  chr8_17791676     ZGre    C    A        0      0        2 
   8  chr8_17791676     ZHar    C    A        0      0        2 
   8  chr8_17791676   Sample    C    A        0      0        2 
   8  chr8_17792590     AAsi    G    A        0      0        2 
   8  chr8_17792590     AKia    G    A        0      0        2 
   8  chr8_17792590     AOna    G    A        0      0        2 
   8  chr8_17792590     ASom    G    A        0      0        2 
   8  chr8_17792590     HCab    G    A        0      0        2 
   8  chr8_17792590     HPrz    G    A        0      0        2 
   8  chr8_17792590     ZBoe    G    A      0.5      1        2 
   8  chr8_17792590     ZGre    G    A        0      0        2 
   8  chr8_17792590     ZHar    G    A        0      0        2 
   8  chr8_17792590   Sample    G    A        0      0        2 
   8  chr8_17794985     AAsi    G    A        0      0        2 
   8  chr8_17794985     AKia    G    A        0      0        2 
   8  chr8_17794985     AOna    G    A        0      0        2 
   8  chr8_17794985     ASom    G    A        0      0        2 
   8  chr8_17794985     HCab    G    A        1      2        2 
   8  chr8_17794985     HPrz    G    A        1      2        2 
   8  chr8_17794985     ZBoe    G    A        0      0        2 
   8  chr8_17794985     ZGre    G    A        0      0        2 
   8  chr8_17794985     ZHar    G    A        0      0        2 
   8  chr8_17794985   Sample    G    A        0      0        2 
   8  chr8_17797445     AAsi    T    G        0      0        2 
   8  chr8_17797445     AKia    T    G        0      0        2 
   8  chr8_17797445     AOna    T    G        0      0        2 
   8  chr8_17797445     ASom    T    G        0      0        2 
   8  chr8_17797445     HCab    T    G        1      2        2 
   8  chr8_17797445     HPrz    T    G        1      2        2 
   8  chr8_17797445     ZBoe    T    G        0      0        2 
   8  chr8_17797445     ZGre    T    G        0      0        2 
   8  chr8_17797445     ZHar    T    G        0      0        2 
   8  chr8_17797445   Sample    T    G        0      0        2 
   8  chr8_17804041     AAsi    C    G        0      0        2 
   8  chr8_17804041     AKia    C    G        0      0        2 
   8  chr8_17804041     AOna    C    G      0.5      1        2 
   8  chr8_17804041     ASom    C    G        0      0        2 
   8  chr8_17804041     HCab    C    G        0      0        2 
   8  chr8_17804041     HPrz    C    G        0      0        2 
   8  chr8_17804041     ZBoe    C    G        0      0        2 
   8  chr8_17804041     ZGre    C    G        0      0        2 
   8  chr8_17804041     ZHar    C    G        0      0        2 
   8  chr8_17804041   Sample    C    G        0      0        2 
   8  chr8_17813117     AAsi    G    C        0      0        2 
   8  chr8_17813117     AKia    G    C        0      0        2 
   8  chr8_17813117     AOna    G    C        0      0        2 
   8  chr8_17813117     ASom    G    C        0      0        2 
   8  chr8_17813117     HCab    G    C        0      0        2 
   8  chr8_17813117     HPrz    G    C        0      0        2 
   8  chr8_17813117     ZBoe    G    C        1      2        2 
   8  chr8_17813117     ZGre    G    C        0      0        2 
   8  chr8_17813117     ZHar    G    C        0      0        2 
   8  chr8_17813117   Sample    G    C        0      0        2 
   8  chr8_17815411     AAsi    A    C        0      0        2 
   8  chr8_17815411     AKia    A    C        0      0        2 
   8  chr8_17815411     AOna    A    C        0      0        2 
   8  chr8_17815411     ASom    A    C        0      0        2 
   8  chr8_17815411     HCab    A    C        0      0        2 
   8  chr8_17815411     HPrz    A    C        0      0        2 
   8  chr8_17815411     ZBoe    A    C        1      2        2 
   8  chr8_17815411     ZGre    A    C        0      0        2 
   8  chr8_17815411     ZHar    A    C        0      0        2 
   8  chr8_17815411   Sample    A    C        0      0        2 
   8  chr8_17825644     AAsi    A    C        0      0        2 
   8  chr8_17825644     AKia    A    C        0      0        2 
   8  chr8_17825644     AOna    A    C        0      0        2 
   8  chr8_17825644     ASom    A    C        0      0        2 
   8  chr8_17825644     HCab    A    C        0      0        2 
   8  chr8_17825644     HPrz    A    C        0      0        2 
   8  chr8_17825644     ZBoe    A    C        0      0        2 
   8  chr8_17825644     ZGre    A    C        0      0        2 
   8  chr8_17825644     ZHar    A    C        1      2        2 
   8  chr8_17825644   Sample    A    C        0      0        2 
   8  chr8_17825802     AAsi    C    A        0      0        2 
   8  chr8_17825802     AKia    C    A        0      0        2 
   8  chr8_17825802     AOna    C    A      0.5      1        2 
   8  chr8_17825802     ASom    C    A        0      0        2 
   8  chr8_17825802     HCab    C    A        0      0        2 
   8  chr8_17825802     HPrz    C    A        0      0        2 
   8  chr8_17825802     ZBoe    C    A        0      0        2 
   8  chr8_17825802     ZGre    C    A        0      0        2 
   8  chr8_17825802     ZHar    C    A        0      0        2 
   8  chr8_17825802   Sample    C    A        0      0        2 
   8  chr8_17836860     AAsi    T    C        1      2        2 
   8  chr8_17836860     AKia    T    C        0      0        2 
   8  chr8_17836860     AOna    T    C        0      0        2 
   8  chr8_17836860     ASom    T    C      0.5      1        2 
   8  chr8_17836860     HCab    T    C        0      0        2 
   8  chr8_17836860     HPrz    T    C        0      0        2 
   8  chr8_17836860     ZBoe    T    C        0      0        2 
   8  chr8_17836860     ZGre    T    C        0      0        2 
   8  chr8_17836860     ZHar    T    C        0      0        2 
   8  chr8_17836860   Sample    T    C        1      2        2 
   8  chr8_17838806     AAsi    T    C        1      2        2 
   8  chr8_17838806     AKia    T    C        0      0        2 
   8  chr8_17838806     AOna    T    C        0      0        2 
   8  chr8_17838806     ASom    T    C      0.5      1        2 
   8  chr8_17838806     HCab    T    C        0      0        2 
   8  chr8_17838806     HPrz    T    C        0      0        2 
   8  chr8_17838806     ZBoe    T    C        0      0        2 
   8  chr8_17838806     ZGre    T    C        0      0        2 
   8  chr8_17838806     ZHar    T    C        0      0        2 
   8  chr8_17838806   Sample    T    C        0      0        2 
   8  chr8_17842271     AAsi    T    C        0      0        2 
   8  chr8_17842271     AKia    T    C        0      0        2 
   8  chr8_17842271     AOna    T    C      0.5      1        2 
   8  chr8_17842271     ASom    T    C        0      0        2 
   8  chr8_17842271     HCab    T    C        0      0        2 
   8  chr8_17842271     HPrz    T    C        0      0        2 
   8  chr8_17842271     ZBoe    T    C        0      0        2 
   8  chr8_17842271     ZGre    T    C        0      0        2 
   8  chr8_17842271     ZHar    T    C        0      0        2 
   8  chr8_17842271   Sample    T    C        0      0        2 
   8  chr8_17845817     AAsi    A    G        0      0        2 
   8  chr8_17845817     AKia    A    G        0      0        2 
   8  chr8_17845817     AOna    A    G        0      0        2 
   8  chr8_17845817     ASom    A    G        0      0        2 
   8  chr8_17845817     HCab    A    G        0      0        2 
   8  chr8_17845817     HPrz    A    G        0      0        2 
   8  chr8_17845817     ZBoe    A    G        0      0        2 
   8  chr8_17845817     ZGre    A    G        1      2        2 
   8  chr8_17845817     ZHar    A    G        0      0        2 
   8  chr8_17845817   Sample    A    G        0      0        2 
   8  chr8_17846003     AAsi    A    G        0      0        2 
   8  chr8_17846003     AKia    A    G        0      0        2 
   8  chr8_17846003     AOna    A    G        0      0        2 
   8  chr8_17846003     ASom    A    G        0      0        2 
   8  chr8_17846003     HCab    A    G        0      0        2 
   8  chr8_17846003     HPrz    A    G        0      0        2 
   8  chr8_17846003     ZBoe    A    G        0      0        2 
   8  chr8_17846003     ZGre    A    G        0      0        2 
   8  chr8_17846003     ZHar    A    G      0.5      1        2 
   8  chr8_17846003   Sample    A    G        0      0        2 
   8  chr8_17856458     AAsi    T    C        0      0        2 
   8  chr8_17856458     AKia    T    C        1      2        2 
   8  chr8_17856458     AOna    T    C        0      0        2 
   8  chr8_17856458     ASom    T    C        0      0        2 
   8  chr8_17856458     HCab    T    C        0      0        2 
   8  chr8_17856458     HPrz    T    C        0      0        2 
   8  chr8_17856458     ZBoe    T    C        0      0        2 
   8  chr8_17856458     ZGre    T    C        0      0        2 
   8  chr8_17856458     ZHar    T    C        0      0        2 
   8  chr8_17856458   Sample    T    C        0      0        2 
   8  chr8_17861430     AAsi    G    C        0      0        2 
   8  chr8_17861430     AKia    G    C        0      0        2 
   8  chr8_17861430     AOna    G    C        0      0        2 
   8  chr8_17861430     ASom    G    C        0      0        2 
   8  chr8_17861430     HCab    G    C        1      2        2 
   8  chr8_17861430     HPrz    G    C        1      2        2 
   8  chr8_17861430     ZBoe    G    C        0      0        2 
   8  chr8_17861430     ZGre    G    C        0      0        2 
   8  chr8_17861430     ZHar    G    C        0      0        2 
   8  chr8_17861430   Sample    G    C        0      0        2 
   8  chr8_17865481     AAsi    A    G        0      0        2 
   8  chr8_17865481     AKia    A    G        0      0        2 
   8  chr8_17865481     AOna    A    G        0      0        2 
   8  chr8_17865481     ASom    A    G        0      0        2 
   8  chr8_17865481     HCab    A    G        0      0        2 
   8  chr8_17865481     HPrz    A    G        0      0        2 
   8  chr8_17865481     ZBoe    A    G        0      0        2 
   8  chr8_17865481     ZGre    A    G        1      2        2 
   8  chr8_17865481     ZHar    A    G        0      0        2 
   8  chr8_17865481   Sample    A    G        0      0        2 
   8  chr8_17867288     AAsi    T    A        0      0        2 
   8  chr8_17867288     AKia    T    A        0      0        2 
   8  chr8_17867288     AOna    T    A        0      0        2 
   8  chr8_17867288     ASom    T    A        0      0        2 
   8  chr8_17867288     HCab    T    A        1      2        2 
   8  chr8_17867288     HPrz    T    A        1      2        2 
   8  chr8_17867288     ZBoe    T    A        0      0        2 
   8  chr8_17867288     ZGre    T    A        0      0        2 
   8  chr8_17867288     ZHar    T    A        0      0        2 
   8  chr8_17867288   Sample    T    A        0      0        2 
   8  chr8_17867852     AAsi    A    G        0      0        2 
   8  chr8_17867852     AKia    A    G        0      0        2 
   8  chr8_17867852     AOna    A    G        0      0        2 
   8  chr8_17867852     ASom    A    G        0      0        2 
   8  chr8_17867852     HCab    A    G        1      2        2 
   8  chr8_17867852     HPrz    A    G        0      0        2 
   8  chr8_17867852     ZBoe    A    G        0      0        2 
   8  chr8_17867852     ZGre    A    G        0      0        2 
   8  chr8_17867852     ZHar    A    G        0      0        2 
   8  chr8_17867852   Sample    A    G        0      0        2 
   8  chr8_17868100     AAsi    A    G        0      0        2 
   8  chr8_17868100     AKia    A    G        0      0        2 
   8  chr8_17868100     AOna    A    G        0      0        2 
   8  chr8_17868100     ASom    A    G        0      0        2 
   8  chr8_17868100     HCab    A    G        1      2        2 
   8  chr8_17868100     HPrz    A    G        0      0        2 
   8  chr8_17868100     ZBoe    A    G        0      0        2 
   8  chr8_17868100     ZGre    A    G        0      0        2 
   8  chr8_17868100     ZHar    A    G        0      0        2 
   8  chr8_17868100   Sample    A    G        0      0        2 
   8  chr8_17875501     AAsi    G    C        1      2        2 
   8  chr8_17875501     AKia    G    C        0      0        2 
   8  chr8_17875501     AOna    G    C        0      0        2 
   8  chr8_17875501     ASom    G    C      0.5      1        2 
   8  chr8_17875501     HCab    G    C        0      0        2 
   8  chr8_17875501     HPrz    G    C        0      0        2 
   8  chr8_17875501     ZBoe    G    C        0      0        2 
   8  chr8_17875501     ZGre    G    C        0      0        2 
   8  chr8_17875501     ZHar    G    C        0      0        2 
   8  chr8_17875501   Sample    G    C        1      2        2 
   8  chr8_17883230     AAsi    C    T        0      0        2 
   8  chr8_17883230     AKia    C    T        0      0        2 
   8  chr8_17883230     AOna    C    T        0      0        2 
   8  chr8_17883230     ASom    C    T        0      0        2 
   8  chr8_17883230     HCab    C    T        1      2        2 
   8  chr8_17883230     HPrz    C    T        1      2        2 
   8  chr8_17883230     ZBoe    C    T        0      0        2 
   8  chr8_17883230     ZGre    C    T        0      0        2 
   8  chr8_17883230     ZHar    C    T        0      0        2 
   8  chr8_17883230   Sample    C    T        0      0        2 
   8  chr8_17889457     AAsi    T    G        0      0        2 
   8  chr8_17889457     AKia    T    G        0      0        2 
   8  chr8_17889457     AOna    T    G        0      0        2 
   8  chr8_17889457     ASom    T    G      0.5      1        2 
   8  chr8_17889457     HCab    T    G        0      0        2 
   8  chr8_17889457     HPrz    T    G        0      0        2 
   8  chr8_17889457     ZBoe    T    G        0      0        2 
   8  chr8_17889457     ZGre    T    G        0      0        2 
   8  chr8_17889457     ZHar    T    G        0      0        2 
   8  chr8_17889457   Sample    T    G        0      0        2 
   8  chr8_17907653     AAsi    T    A        0      0        2 
   8  chr8_17907653     AKia    T    A        0      0        2 
   8  chr8_17907653     AOna    T    A        0      0        2 
   8  chr8_17907653     ASom    T    A        0      0        2 
   8  chr8_17907653     HCab    T    A        1      2        2 
   8  chr8_17907653     HPrz    T    A        1      2        2 
   8  chr8_17907653     ZBoe    T    A        0      0        2 
   8  chr8_17907653     ZGre    T    A        0      0        2 
   8  chr8_17907653     ZHar    T    A        0      0        2 
   8  chr8_17907653   Sample    T    A        0      0        2 
   8  chr8_17913028     AAsi    G    T        1      2        2 
   8  chr8_17913028     AKia    G    T        0      0        2 
   8  chr8_17913028     AOna    G    T        0      0        2 
   8  chr8_17913028     ASom    G    T        0      0        2 
   8  chr8_17913028     HCab    G    T        0      0        2 
   8  chr8_17913028     HPrz    G    T        0      0        2 
   8  chr8_17913028     ZBoe    G    T        0      0        2 
   8  chr8_17913028     ZGre    G    T        0      0        2 
   8  chr8_17913028     ZHar    G    T        0      0        2 
   8  chr8_17913028   Sample    G    T        0      0        2 
   8  chr8_17913124     AAsi    A    G        0      0        2 
   8  chr8_17913124     AKia    A    G        0      0        2 
   8  chr8_17913124     AOna    A    G        0      0        2 
   8  chr8_17913124     ASom    A    G        0      0        2 
   8  chr8_17913124     HCab    A    G        1      2        2 
   8  chr8_17913124     HPrz    A    G        1      2        2 
   8  chr8_17913124     ZBoe    A    G        0      0        2 
   8  chr8_17913124     ZGre    A    G        0      0        2 
   8  chr8_17913124     ZHar    A    G        0      0        2 
   8  chr8_17913124   Sample    A    G        0      0        2 
   8  chr8_17913374     AAsi    G    A        0      0        2 
   8  chr8_17913374     AKia    G    A        1      2        2 
   8  chr8_17913374     AOna    G    A        1      2        2 
   8  chr8_17913374     ASom    G    A        0      0        2 
   8  chr8_17913374     HCab    G    A        0      0        2 
   8  chr8_17913374     HPrz    G    A        0      0        2 
   8  chr8_17913374     ZBoe    G    A        0      0        2 
   8  chr8_17913374     ZGre    G    A        0      0        2 
   8  chr8_17913374     ZHar    G    A        0      0        2 
   8  chr8_17913374   Sample    G    A        0      0        2 
   8  chr8_17916793     AAsi    G    C        0      0        2 
   8  chr8_17916793     AKia    G    C        0      0        2 
   8  chr8_17916793     AOna    G    C        0      0        2 
   8  chr8_17916793     ASom    G    C        0      0        2 
   8  chr8_17916793     HCab    G    C        0      0        2 
   8  chr8_17916793     HPrz    G    C        0      0        2 
   8  chr8_17916793     ZBoe    G    C        1      2        2 
   8  chr8_17916793     ZGre    G    C        0      0        2 
   8  chr8_17916793     ZHar    G    C        0      0        2 
   8  chr8_17916793   Sample    G    C        0      0        2 
   8  chr8_17916982     AAsi    T    C        0      0        2 
   8  chr8_17916982     AKia    T    C        0      0        2 
   8  chr8_17916982     AOna    T    C        0      0        2 
   8  chr8_17916982     ASom    T    C        0      0        2 
   8  chr8_17916982     HCab    T    C        1      2        2 
   8  chr8_17916982     HPrz    T    C        1      2        2 
   8  chr8_17916982     ZBoe    T    C        0      0        2 
   8  chr8_17916982     ZGre    T    C        0      0        2 
   8  chr8_17916982     ZHar    T    C        0      0        2 
   8  chr8_17916982   Sample    T    C        0      0        2 
   8  chr8_17924173     AAsi    T    C        0      0        2 
   8  chr8_17924173     AKia    T    C        0      0        2 
   8  chr8_17924173     AOna    T    C        0      0        2 
   8  chr8_17924173     ASom    T    C        0      0        2 
   8  chr8_17924173     HCab    T    C        1      2        2 
   8  chr8_17924173     HPrz    T    C        1      2        2 
   8  chr8_17924173     ZBoe    T    C        0      0        2 
   8  chr8_17924173     ZGre    T    C        0      0        2 
   8  chr8_17924173     ZHar    T    C        0      0        2 
   8  chr8_17924173   Sample    T    C        0      0        2 
   8  chr8_17924468     AAsi    A    G        0      0        2 
   8  chr8_17924468     AKia    A    G        0      0        2 
   8  chr8_17924468     AOna    A    G        0      0        2 
   8  chr8_17924468     ASom    A    G        0      0        2 
   8  chr8_17924468     HCab    A    G        1      2        2 
   8  chr8_17924468     HPrz    A    G      0.5      1        2 
   8  chr8_17924468     ZBoe    A    G        0      0        2 
   8  chr8_17924468     ZGre    A    G        0      0        2 
   8  chr8_17924468     ZHar    A    G        0      0        2 
   8  chr8_17924468   Sample    A    G        0      0        2 
   8  chr8_17928592     AAsi    T    A        0      0        2 
   8  chr8_17928592     AKia    T    A        0      0        2 
   8  chr8_17928592     AOna    T    A        0      0        2 
   8  chr8_17928592     ASom    T    A        0      0        2 
   8  chr8_17928592     HCab    T    A        1      2        2 
   8  chr8_17928592     HPrz    T    A        1      2        2 
   8  chr8_17928592     ZBoe    T    A        0      0        2 
   8  chr8_17928592     ZGre    T    A        0      0        2 
   8  chr8_17928592     ZHar    T    A        0      0        2 
   8  chr8_17928592   Sample    T    A        0      0        2 
   8  chr8_17934704     AAsi    C    T        0      0        2 
   8  chr8_17934704     AKia    C    T        0      0        2 
   8  chr8_17934704     AOna    C    T        0      0        2 
   8  chr8_17934704     ASom    C    T        0      0        2 
   8  chr8_17934704     HCab    C    T        0      0        2 
   8  chr8_17934704     HPrz    C    T        0      0        2 
   8  chr8_17934704     ZBoe    C    T        1      2        2 
   8  chr8_17934704     ZGre    C    T        0      0        2 
   8  chr8_17934704     ZHar    C    T        0      0        2 
   8  chr8_17934704   Sample    C    T        0      0        2 
   8  chr8_17936898     AAsi    C    A        0      0        2 
   8  chr8_17936898     AKia    C    A        1      2        2 
   8  chr8_17936898     AOna    C    A        0      0        2 
   8  chr8_17936898     ASom    C    A        0      0        2 
   8  chr8_17936898     HCab    C    A        0      0        2 
   8  chr8_17936898     HPrz    C    A        0      0        2 
   8  chr8_17936898     ZBoe    C    A        0      0        2 
   8  chr8_17936898     ZGre    C    A        0      0        2 
   8  chr8_17936898     ZHar    C    A        0      0        2 
   8  chr8_17936898   Sample    C    A        0      0        2 
   8  chr8_17937347     AAsi    A    G        0      0        2 
   8  chr8_17937347     AKia    A    G        0      0        2 
   8  chr8_17937347     AOna    A    G        0      0        2 
   8  chr8_17937347     ASom    A    G        0      0        2 
   8  chr8_17937347     HCab    A    G        0      0        2 
   8  chr8_17937347     HPrz    A    G        0      0        2 
   8  chr8_17937347     ZBoe    A    G        1      2        2 
   8  chr8_17937347     ZGre    A    G        0      0        2 
   8  chr8_17937347     ZHar    A    G        0      0        2 
   8  chr8_17937347   Sample    A    G        0      0        2 
   8  chr8_17939364     AAsi    A    G        0      0        2 
   8  chr8_17939364     AKia    A    G        1      2        2 
   8  chr8_17939364     AOna    A    G        0      0        2 
   8  chr8_17939364     ASom    A    G        0      0        2 
   8  chr8_17939364     HCab    A    G        0      0        2 
   8  chr8_17939364     HPrz    A    G        0      0        2 
   8  chr8_17939364     ZBoe    A    G        0      0        2 
   8  chr8_17939364     ZGre    A    G        0      0        2 
   8  chr8_17939364     ZHar    A    G        0      0        2 
   8  chr8_17939364   Sample    A    G        0      0        2 
   8  chr8_17944658     AAsi    G    A        0      0        2 
   8  chr8_17944658     AKia    G    A        0      0        2 
   8  chr8_17944658     AOna    G    A        1      2        2 
   8  chr8_17944658     ASom    G    A        0      0        2 
   8  chr8_17944658     HCab    G    A        0      0        2 
   8  chr8_17944658     HPrz    G    A        0      0        2 
   8  chr8_17944658     ZBoe    G    A        0      0        2 
   8  chr8_17944658     ZGre    G    A        0      0        2 
   8  chr8_17944658     ZHar    G    A        0      0        2 
   8  chr8_17944658   Sample    G    A        0      0        2 
   8  chr8_17945383     AAsi    A    T        0      0        2 
   8  chr8_17945383     AKia    A    T        0      0        2 
   8  chr8_17945383     AOna    A    T        0      0        2 
   8  chr8_17945383     ASom    A    T        0      0        2 
   8  chr8_17945383     HCab    A    T        1      2        2 
   8  chr8_17945383     HPrz    A    T        1      2        2 
   8  chr8_17945383     ZBoe    A    T        0      0        2 
   8  chr8_17945383     ZGre    A    T        0      0        2 
   8  chr8_17945383     ZHar    A    T        0      0        2 
   8  chr8_17945383   Sample    A    T        0      0        2 
   8  chr8_17946437     AAsi    G    A        0      0        2 
   8  chr8_17946437     AKia    G    A        0      0        2 
   8  chr8_17946437     AOna    G    A        0      0        2 
   8  chr8_17946437     ASom    G    A        0      0        2 
   8  chr8_17946437     HCab    G    A        0      0        2 
   8  chr8_17946437     HPrz    G    A        0      0        2 
   8  chr8_17946437     ZBoe    G    A        1      2        2 
   8  chr8_17946437     ZGre    G    A        0      0        2 
   8  chr8_17946437     ZHar    G    A        0      0        2 
   8  chr8_17946437   Sample    G    A        0      0        2 
   8  chr8_17946821     AAsi    T    G        1      2        2 
   8  chr8_17946821     AKia    T    G        0      0        2 
   8  chr8_17946821     AOna    T    G        0      0        2 
   8  chr8_17946821     ASom    T    G        0      0        2 
   8  chr8_17946821     HCab    T    G        0      0        2 
   8  chr8_17946821     HPrz    T    G        0      0        2 
   8  chr8_17946821     ZBoe    T    G        0      0        2 
   8  chr8_17946821     ZGre    T    G        0      0        2 
   8  chr8_17946821     ZHar    T    G        0      0        2 
   8  chr8_17946821   Sample    T    G        0      0        2 
   8  chr8_17946969     AAsi    G    A        0      0        2 
   8  chr8_17946969     AKia    G    A        0      0        2 
   8  chr8_17946969     AOna    G    A        0      0        2 
   8  chr8_17946969     ASom    G    A        0      0        2 
   8  chr8_17946969     HCab    G    A        0      0        2 
   8  chr8_17946969     HPrz    G    A        0      0        2 
   8  chr8_17946969     ZBoe    G    A        0      0        2 
   8  chr8_17946969     ZGre    G    A        0      0        2 
   8  chr8_17946969     ZHar    G    A        1      2        2 
   8  chr8_17946969   Sample    G    A        0      0        2 
   8  chr8_17953319     AAsi    G    T        1      2        2 
   8  chr8_17953319     AKia    G    T        0      0        2 
   8  chr8_17953319     AOna    G    T        0      0        2 
   8  chr8_17953319     ASom    G    T        1      2        2 
   8  chr8_17953319     HCab    G    T        0      0        2 
   8  chr8_17953319     HPrz    G    T        0      0        2 
   8  chr8_17953319     ZBoe    G    T        0      0        2 
   8  chr8_17953319     ZGre    G    T        0      0        2 
   8  chr8_17953319     ZHar    G    T        0      0        2 
   8  chr8_17953319   Sample    G    T        1      2        2 
   8  chr8_17954957     AAsi    A    G        1      2        2 
   8  chr8_17954957     AKia    A    G        0      0        2 
   8  chr8_17954957     AOna    A    G        0      0        2 
   8  chr8_17954957     ASom    A    G        1      2        2 
   8  chr8_17954957     HCab    A    G        0      0        2 
   8  chr8_17954957     HPrz    A    G        0      0        2 
   8  chr8_17954957     ZBoe    A    G        0      0        2 
   8  chr8_17954957     ZGre    A    G        0      0        2 
   8  chr8_17954957     ZHar    A    G        0      0        2 
   8  chr8_17954957   Sample    A    G        1      2        2 
   8  chr8_17956891     AAsi    A    G        0      0        2 
   8  chr8_17956891     AKia    A    G        0      0        2 
   8  chr8_17956891     AOna    A    G        0      0        2 
   8  chr8_17956891     ASom    A    G        0      0        2 
   8  chr8_17956891     HCab    A    G        0      0        2 
   8  chr8_17956891     HPrz    A    G        0      0        2 
   8  chr8_17956891     ZBoe    A    G        0      0        2 
   8  chr8_17956891     ZGre    A    G        1      2        2 
   8  chr8_17956891     ZHar    A    G        0      0        2 
   8  chr8_17956891   Sample    A    G        0      0        2 
   8  chr8_17957782     AAsi    T    C        0      0        2 
   8  chr8_17957782     AKia    T    C        0      0        2 
   8  chr8_17957782     AOna    T    C        0      0        2 
   8  chr8_17957782     ASom    T    C        0      0        2 
   8  chr8_17957782     HCab    T    C        0      0        2 
   8  chr8_17957782     HPrz    T    C        0      0        2 
   8  chr8_17957782     ZBoe    T    C        0      0        2 
   8  chr8_17957782     ZGre    T    C        1      2        2 
   8  chr8_17957782     ZHar    T    C        0      0        2 
   8  chr8_17957782   Sample    T    C        0      0        2 
   8  chr8_17958152     AAsi    C    A        0      0        2 
   8  chr8_17958152     AKia    C    A        0      0        2 
   8  chr8_17958152     AOna    C    A        0      0        2 
   8  chr8_17958152     ASom    C    A        0      0        2 
   8  chr8_17958152     HCab    C    A        0      0        2 
   8  chr8_17958152     HPrz    C    A        0      0        2 
   8  chr8_17958152     ZBoe    C    A        1      2        2 
   8  chr8_17958152     ZGre    C    A        0      0        2 
   8  chr8_17958152     ZHar    C    A        0      0        2 
   8  chr8_17958152   Sample    C    A        0      0        2 
   8  chr8_17960400     AAsi    C    A        0      0        2 
   8  chr8_17960400     AKia    C    A        0      0        2 
   8  chr8_17960400     AOna    C    A        0      0        2 
   8  chr8_17960400     ASom    C    A        0      0        2 
   8  chr8_17960400     HCab    C    A        1      2        2 
   8  chr8_17960400     HPrz    C    A        0      0        2 
   8  chr8_17960400     ZBoe    C    A        0      0        2 
   8  chr8_17960400     ZGre    C    A        0      0        2 
   8  chr8_17960400     ZHar    C    A        0      0        2 
   8  chr8_17960400   Sample    C    A        0      0        2 
   8  chr8_17963954     AAsi    C    A        0      0        2 
   8  chr8_17963954     AKia    C    A        0      0        2 
   8  chr8_17963954     AOna    C    A        0      0        2 
   8  chr8_17963954     ASom    C    A        0      0        2 
   8  chr8_17963954     HCab    C    A        1      2        2 
   8  chr8_17963954     HPrz    C    A        1      2        2 
   8  chr8_17963954     ZBoe    C    A        0      0        2 
   8  chr8_17963954     ZGre    C    A        0      0        2 
   8  chr8_17963954     ZHar    C    A        0      0        2 
   8  chr8_17963954   Sample    C    A        0      0        2 
   8  chr8_17967672     AAsi    T    C        1      2        2 
   8  chr8_17967672     AKia    T    C        0      0        2 
   8  chr8_17967672     AOna    T    C        0      0        2 
   8  chr8_17967672     ASom    T    C        1      2        2 
   8  chr8_17967672     HCab    T    C        0      0        2 
   8  chr8_17967672     HPrz    T    C        0      0        2 
   8  chr8_17967672     ZBoe    T    C        1      2        2 
   8  chr8_17967672     ZGre    T    C        0      0        2 
   8  chr8_17967672     ZHar    T    C        0      0        2 
   8  chr8_17967672   Sample    T    C        1      2        2 
   8  chr8_17970920     AAsi    C    T        0      0        2 
   8  chr8_17970920     AKia    C    T        0      0        2 
   8  chr8_17970920     AOna    C    T        0      0        2 
   8  chr8_17970920     ASom    C    T        0      0        2 
   8  chr8_17970920     HCab    C    T        1      2        2 
   8  chr8_17970920     HPrz    C    T        1      2        2 
   8  chr8_17970920     ZBoe    C    T        0      0        2 
   8  chr8_17970920     ZGre    C    T        0      0        2 
   8  chr8_17970920     ZHar    C    T        0      0        2 
   8  chr8_17970920   Sample    C    T        0      0        2 
   8  chr8_17983319     AAsi    C    A        0      0        2 
   8  chr8_17983319     AKia    C    A        0      0        2 
   8  chr8_17983319     AOna    C    A        0      0        2 
   8  chr8_17983319     ASom    C    A        0      0        2 
   8  chr8_17983319     HCab    C    A        0      0        2 
   8  chr8_17983319     HPrz    C    A        0      0        2 
   8  chr8_17983319     ZBoe    C    A        0      0        2 
   8  chr8_17983319     ZGre    C    A        0      0        2 
   8  chr8_17983319     ZHar    C    A        1      2        2 
   8  chr8_17983319   Sample    C    A        0      0        2 
   8  chr8_17985276     AAsi    A    T        0      0        2 
   8  chr8_17985276     AKia    A    T        0      0        2 
   8  chr8_17985276     AOna    A    T        0      0        2 
   8  chr8_17985276     ASom    A    T        0      0        2 
   8  chr8_17985276     HCab    A    T        0      0        2 
   8  chr8_17985276     HPrz    A    T        0      0        2 
   8  chr8_17985276     ZBoe    A    T        0      0        2 
   8  chr8_17985276     ZGre    A    T        0      0        2 
   8  chr8_17985276     ZHar    A    T      0.5      1        2 
   8  chr8_17985276   Sample    A    T        0      0        2 
   8  chr8_17989552     AAsi    C    T        0      0        2 
   8  chr8_17989552     AKia    C    T        0      0        2 
   8  chr8_17989552     AOna    C    T        0      0        2 
   8  chr8_17989552     ASom    C    T        0      0        2 
   8  chr8_17989552     HCab    C    T        0      0        2 
   8  chr8_17989552     HPrz    C    T        0      0        2 
   8  chr8_17989552     ZBoe    C    T        1      2        2 
   8  chr8_17989552     ZGre    C    T        1      2        2 
   8  chr8_17989552     ZHar    C    T        1      2        2 
   8  chr8_17989552   Sample    C    T        0      0        2 
   8  chr8_17991822     AAsi    T    C        0      0        2 
   8  chr8_17991822     AKia    T    C        0      0        2 
   8  chr8_17991822     AOna    T    C        0      0        2 
   8  chr8_17991822     ASom    T    C        0      0        2 
   8  chr8_17991822     HCab    T    C        1      2        2 
   8  chr8_17991822     HPrz    T    C        1      2        2 
   8  chr8_17991822     ZBoe    T    C        0      0        2 
   8  chr8_17991822     ZGre    T    C        0      0        2 
   8  chr8_17991822     ZHar    T    C        0      0        2 
   8  chr8_17991822   Sample    T    C        0      0        2 
   8  chr8_17993442     AAsi    T    C        0      0        2 
   8  chr8_17993442     AKia    T    C        0      0        2 
   8  chr8_17993442     AOna    T    C        1      2        2 
   8  chr8_17993442     ASom    T    C        0      0        2 
   8  chr8_17993442     HCab    T    C        0      0        2 
   8  chr8_17993442     HPrz    T    C        0      0        2 
   8  chr8_17993442     ZBoe    T    C        0      0        2 
   8  chr8_17993442     ZGre    T    C        0      0        2 
   8  chr8_17993442     ZHar    T    C        0      0        2 
   8  chr8_17993442   Sample    T    C        0      0        2 
   8  chr8_18005419     AAsi    A    G        0      0        2 
   8  chr8_18005419     AKia    A    G        0      0        2 
   8  chr8_18005419     AOna    A    G        0      0        2 
   8  chr8_18005419     ASom    A    G        0      0        2 
   8  chr8_18005419     HCab    A    G        0      0        2 
   8  chr8_18005419     HPrz    A    G        0      0        2 
   8  chr8_18005419     ZBoe    A    G        0      0        2 
   8  chr8_18005419     ZGre    A    G      0.5      1        2 
   8  chr8_18005419     ZHar    A    G        0      0        2 
   8  chr8_18005419   Sample    A    G        0      0        2 
   8  chr8_18007558     AAsi    C    T        0      0        2 
   8  chr8_18007558     AKia    C    T        0      0        2 
   8  chr8_18007558     AOna    C    T        0      0        2 
   8  chr8_18007558     ASom    C    T      0.5      1        2 
   8  chr8_18007558     HCab    C    T        0      0        2 
   8  chr8_18007558     HPrz    C    T        0      0        2 
   8  chr8_18007558     ZBoe    C    T        0      0        2 
   8  chr8_18007558     ZGre    C    T        0      0        2 
   8  chr8_18007558     ZHar    C    T        0      0        2 
   8  chr8_18007558   Sample    C    T        0      0        2 
   8  chr8_18014319     AAsi    G    A        0      0        2 
   8  chr8_18014319     AKia    G    A        0      0        2 
   8  chr8_18014319     AOna    G    A        0      0        2 
   8  chr8_18014319     ASom    G    A        0      0        2 
   8  chr8_18014319     HCab    G    A        1      2        2 
   8  chr8_18014319     HPrz    G    A        1      2        2 
   8  chr8_18014319     ZBoe    G    A        0      0        2 
   8  chr8_18014319     ZGre    G    A        0      0        2 
   8  chr8_18014319     ZHar    G    A        0      0        2 
   8  chr8_18014319   Sample    G    A        0      0        2 
   8  chr8_18016431     AAsi    A    G        0      0        2 
   8  chr8_18016431     AKia    A    G        0      0        2 
   8  chr8_18016431     AOna    A    G        0      0        2 
   8  chr8_18016431     ASom    A    G        0      0        2 
   8  chr8_18016431     HCab    A    G        1      2        2 
   8  chr8_18016431     HPrz    A    G        1      2        2 
   8  chr8_18016431     ZBoe    A    G        0      0        2 
   8  chr8_18016431     ZGre    A    G        0      0        2 
   8  chr8_18016431     ZHar    A    G        0      0        2 
   8  chr8_18016431   Sample    A    G        0      0        2 
   8  chr8_18016924     AAsi    A    G        0      0        2 
   8  chr8_18016924     AKia    A    G        0      0        2 
   8  chr8_18016924     AOna    A    G        0      0        2 
   8  chr8_18016924     ASom    A    G        0      0        2 
   8  chr8_18016924     HCab    A    G        1      2        2 
   8  chr8_18016924     HPrz    A    G        1      2        2 
   8  chr8_18016924     ZBoe    A    G        0      0        2 
   8  chr8_18016924     ZGre    A    G        0      0        2 
   8  chr8_18016924     ZHar    A    G        0      0        2 
   8  chr8_18016924   Sample    A    G        0      0        2 
   8  chr8_18017577     AAsi    G    C        0      0        2 
   8  chr8_18017577     AKia    G    C        0      0        2 
   8  chr8_18017577     AOna    G    C        0      0        2 
   8  chr8_18017577     ASom    G    C        0      0        2 
   8  chr8_18017577     HCab    G    C        1      2        2 
   8  chr8_18017577     HPrz    G    C        1      2        2 
   8  chr8_18017577     ZBoe    G    C        0      0        2 
   8  chr8_18017577     ZGre    G    C        0      0        2 
   8  chr8_18017577     ZHar    G    C        0      0        2 
   8  chr8_18017577   Sample    G    C        0      0        2 
   8  chr8_18018884     AAsi    A    G        0      0        2 
   8  chr8_18018884     AKia    A    G        0      0        2 
   8  chr8_18018884     AOna    A    G        1      2        2 
   8  chr8_18018884     ASom    A    G        0      0        2 
   8  chr8_18018884     HCab    A    G        0      0        2 
   8  chr8_18018884     HPrz    A    G        0      0        2 
   8  chr8_18018884     ZBoe    A    G        0      0        2 
   8  chr8_18018884     ZGre    A    G        0      0        2 
   8  chr8_18018884     ZHar    A    G        0      0        2 
   8  chr8_18018884   Sample    A    G        0      0        2 
   8  chr8_18019400     AAsi    G    A        0      0        2 
   8  chr8_18019400     AKia    G    A        0      0        2 
   8  chr8_18019400     AOna    G    A        0      0        2 
   8  chr8_18019400     ASom    G    A        0      0        2 
   8  chr8_18019400     HCab    G    A      0.5      1        2 
   8  chr8_18019400     HPrz    G    A        0      0        2 
   8  chr8_18019400     ZBoe    G    A        0      0        2 
   8  chr8_18019400     ZGre    G    A        0      0        2 
   8  chr8_18019400     ZHar    G    A        0      0        2 
   8  chr8_18019400   Sample    G    A        0      0        2 
   8  chr8_18019640     AAsi    T    C        0      0        2 
   8  chr8_18019640     AKia    T    C        0      0        2 
   8  chr8_18019640     AOna    T    C        0      0        2 
   8  chr8_18019640     ASom    T    C        0      0        2 
   8  chr8_18019640     HCab    T    C        0      0        2 
   8  chr8_18019640     HPrz    T    C        0      0        2 
   8  chr8_18019640     ZBoe    T    C        0      0        2 
   8  chr8_18019640     ZGre    T    C        0      0        2 
   8  chr8_18019640     ZHar    T    C      0.5      1        2 
   8  chr8_18019640   Sample    T    C        0      0        2 
   8  chr8_18020382     AAsi    C    A        0      0        2 
   8  chr8_18020382     AKia    C    A        0      0        2 
   8  chr8_18020382     AOna    C    A        0      0        2 
   8  chr8_18020382     ASom    C    A        0      0        2 
   8  chr8_18020382     HCab    C    A        1      2        2 
   8  chr8_18020382     HPrz    C    A        1      2        2 
   8  chr8_18020382     ZBoe    C    A        0      0        2 
   8  chr8_18020382     ZGre    C    A        0      0        2 
   8  chr8_18020382     ZHar    C    A        0      0        2 
   8  chr8_18020382   Sample    C    A        0      0        2 
   8  chr8_18020990     AAsi    T    C        0      0        2 
   8  chr8_18020990     AKia    T    C        0      0        2 
   8  chr8_18020990     AOna    T    C        0      0        2 
   8  chr8_18020990     ASom    T    C        0      0        2 
   8  chr8_18020990     HCab    T    C        1      2        2 
   8  chr8_18020990     HPrz    T    C        0      0        2 
   8  chr8_18020990     ZBoe    T    C        0      0        2 
   8  chr8_18020990     ZGre    T    C        0      0        2 
   8  chr8_18020990     ZHar    T    C        0      0        2 
   8  chr8_18020990   Sample    T    C        1      2        2 
   8  chr8_18022420     AAsi    A    G        0      0        2 
   8  chr8_18022420     AKia    A    G        0      0        2 
   8  chr8_18022420     AOna    A    G        0      0        2 
   8  chr8_18022420     ASom    A    G        0      0        2 
   8  chr8_18022420     HCab    A    G        0      0        2 
   8  chr8_18022420     HPrz    A    G        0      0        2 
   8  chr8_18022420     ZBoe    A    G        1      2        2 
   8  chr8_18022420     ZGre    A    G        0      0        2 
   8  chr8_18022420     ZHar    A    G        0      0        2 
   8  chr8_18022420   Sample    A    G        0      0        2 
   8  chr8_18025483     AAsi    T    C        0      0        2 
   8  chr8_18025483     AKia    T    C        0      0        2 
   8  chr8_18025483     AOna    T    C        0      0        2 
   8  chr8_18025483     ASom    T    C        0      0        2 
   8  chr8_18025483     HCab    T    C        0      0        2 
   8  chr8_18025483     HPrz    T    C        1      2        2 
   8  chr8_18025483     ZBoe    T    C        0      0        2 
   8  chr8_18025483     ZGre    T    C        0      0        2 
   8  chr8_18025483     ZHar    T    C        0      0        2 
   8  chr8_18025483   Sample    T    C        0      0        2 
   8  chr8_18026118     AAsi    G    T        0      0        2 
   8  chr8_18026118     AKia    G    T        0      0        2 
   8  chr8_18026118     AOna    G    T        0      0        2 
   8  chr8_18026118     ASom    G    T        0      0        2 
   8  chr8_18026118     HCab    G    T        1      2        2 
   8  chr8_18026118     HPrz    G    T        1      2        2 
   8  chr8_18026118     ZBoe    G    T        0      0        2 
   8  chr8_18026118     ZGre    G    T        0      0        2 
   8  chr8_18026118     ZHar    G    T        0      0        2 
   8  chr8_18026118   Sample    G    T        0      0        2 
   8  chr8_18027673     AAsi    T    C        1      2        2 
   8  chr8_18027673     AKia    T    C        0      0        2 
   8  chr8_18027673     AOna    T    C        0      0        2 
   8  chr8_18027673     ASom    T    C      0.5      1        2 
   8  chr8_18027673     HCab    T    C        0      0        2 
   8  chr8_18027673     HPrz    T    C        0      0        2 
   8  chr8_18027673     ZBoe    T    C        0      0        2 
   8  chr8_18027673     ZGre    T    C        0      0        2 
   8  chr8_18027673     ZHar    T    C        0      0        2 
   8  chr8_18027673   Sample    T    C        0      0        2 
   8  chr8_18028587     AAsi    G    C        0      0        2 
   8  chr8_18028587     AKia    G    C        1      2        2 
   8  chr8_18028587     AOna    G    C        1      2        2 
   8  chr8_18028587     ASom    G    C        0      0        2 
   8  chr8_18028587     HCab    G    C        0      0        2 
   8  chr8_18028587     HPrz    G    C        0      0        2 
   8  chr8_18028587     ZBoe    G    C        0      0        2 
   8  chr8_18028587     ZGre    G    C        0      0        2 
   8  chr8_18028587     ZHar    G    C        0      0        2 
   8  chr8_18028587   Sample    G    C        0      0        2 
   8  chr8_18028657     AAsi    T    C        0      0        2 
   8  chr8_18028657     AKia    T    C        0      0        2 
   8  chr8_18028657     AOna    T    C        0      0        2 
   8  chr8_18028657     ASom    T    C        0      0        2 
   8  chr8_18028657     HCab    T    C        0      0        2 
   8  chr8_18028657     HPrz    T    C        1      2        2 
   8  chr8_18028657     ZBoe    T    C        0      0        2 
   8  chr8_18028657     ZGre    T    C        0      0        2 
   8  chr8_18028657     ZHar    T    C        0      0        2 
   8  chr8_18028657   Sample    T    C        0      0        2 
   8  chr8_18031005     AAsi    C    T        0      0        2 
   8  chr8_18031005     AKia    C    T        0      0        2 
   8  chr8_18031005     AOna    C    T        0      0        2 
   8  chr8_18031005     ASom    C    T        0      0        2 
   8  chr8_18031005     HCab    C    T        0      0        2 
   8  chr8_18031005     HPrz    C    T        0      0        2 
   8  chr8_18031005     ZBoe    C    T      0.5      1        2 
   8  chr8_18031005     ZGre    C    T        0      0        2 
   8  chr8_18031005     ZHar    C    T        0      0        2 
   8  chr8_18031005   Sample    C    T        0      0        2 
   8  chr8_18032149     AAsi    A    C        0      0        2 
   8  chr8_18032149     AKia    A    C        0      0        2 
   8  chr8_18032149     AOna    A    C        0      0        2 
   8  chr8_18032149     ASom    A    C        0      0        2 
   8  chr8_18032149     HCab    A    C        1      2        2 
   8  chr8_18032149     HPrz    A    C        0      0        2 
   8  chr8_18032149     ZBoe    A    C        0      0        2 
   8  chr8_18032149     ZGre    A    C        0      0        2 
   8  chr8_18032149     ZHar    A    C        0      0        2 
   8  chr8_18032149   Sample    A    C        0      0        2 
   8  chr8_18033760     AAsi    T    C        0      0        2 
   8  chr8_18033760     AKia    T    C        0      0        2 
   8  chr8_18033760     AOna    T    C        0      0        2 
   8  chr8_18033760     ASom    T    C        0      0        2 
   8  chr8_18033760     HCab    T    C        0      0        2 
   8  chr8_18033760     HPrz    T    C        0      0        2 
   8  chr8_18033760     ZBoe    T    C        0      0        2 
   8  chr8_18033760     ZGre    T    C        1      2        2 
   8  chr8_18033760     ZHar    T    C        0      0        2 
   8  chr8_18033760   Sample    T    C        0      0        2 
   8  chr8_18035980     AAsi    T    C        0      0        2 
   8  chr8_18035980     AKia    T    C        0      0        2 
   8  chr8_18035980     AOna    T    C        0      0        2 
   8  chr8_18035980     ASom    T    C        0      0        2 
   8  chr8_18035980     HCab    T    C        1      2        2 
   8  chr8_18035980     HPrz    T    C        1      2        2 
   8  chr8_18035980     ZBoe    T    C        0      0        2 
   8  chr8_18035980     ZGre    T    C        0      0        2 
   8  chr8_18035980     ZHar    T    C        0      0        2 
   8  chr8_18035980   Sample    T    C        0      0        2 
   8  chr8_18036952     AAsi    G    A        0      0        2 
   8  chr8_18036952     AKia    G    A        0      0        2 
   8  chr8_18036952     AOna    G    A        0      0        2 
   8  chr8_18036952     ASom    G    A        0      0        2 
   8  chr8_18036952     HCab    G    A        1      2        2 
   8  chr8_18036952     HPrz    G    A        1      2        2 
   8  chr8_18036952     ZBoe    G    A        0      0        2 
   8  chr8_18036952     ZGre    G    A        0      0        2 
   8  chr8_18036952     ZHar    G    A        0      0        2 
   8  chr8_18036952   Sample    G    A        0      0        2 
   8  chr8_18036999     AAsi    G    A        0      0        2 
   8  chr8_18036999     AKia    G    A        0      0        2 
   8  chr8_18036999     AOna    G    A        0      0        2 
   8  chr8_18036999     ASom    G    A        0      0        2 
   8  chr8_18036999     HCab    G    A        0      0        2 
   8  chr8_18036999     HPrz    G    A        0      0        2 
   8  chr8_18036999     ZBoe    G    A        0      0        2 
   8  chr8_18036999     ZGre    G    A        1      2        2 
   8  chr8_18036999     ZHar    G    A        0      0        2 
   8  chr8_18036999   Sample    G    A        0      0        2 
   8  chr8_18037104     AAsi    G    C        0      0        2 
   8  chr8_18037104     AKia    G    C        0      0        2 
   8  chr8_18037104     AOna    G    C        0      0        2 
   8  chr8_18037104     ASom    G    C        0      0        2 
   8  chr8_18037104     HCab    G    C        0      0        2 
   8  chr8_18037104     HPrz    G    C        0      0        2 
   8  chr8_18037104     ZBoe    G    C      0.5      1        2 
   8  chr8_18037104     ZGre    G    C        0      0        2 
   8  chr8_18037104     ZHar    G    C        0      0        2 
   8  chr8_18037104   Sample    G    C        0      0        2 
   8  chr8_18040029     AAsi    C    G        0      0        2 
   8  chr8_18040029     AKia    C    G        0      0        2 
   8  chr8_18040029     AOna    C    G        0      0        2 
   8  chr8_18040029     ASom    C    G        0      0        2 
   8  chr8_18040029     HCab    C    G        0      0        2 
   8  chr8_18040029     HPrz    C    G        0      0        2 
   8  chr8_18040029     ZBoe    C    G      0.5      1        2 
   8  chr8_18040029     ZGre    C    G        0      0        2 
   8  chr8_18040029     ZHar    C    G        0      0        2 
   8  chr8_18040029   Sample    C    G        0      0        2 
   8  chr8_18042092     AAsi    G    T        0      0        2 
   8  chr8_18042092     AKia    G    T        0      0        2 
   8  chr8_18042092     AOna    G    T        0      0        2 
   8  chr8_18042092     ASom    G    T        0      0        2 
   8  chr8_18042092     HCab    G    T        1      2        2 
   8  chr8_18042092     HPrz    G    T        1      2        2 
   8  chr8_18042092     ZBoe    G    T        0      0        2 
   8  chr8_18042092     ZGre    G    T        0      0        2 
   8  chr8_18042092     ZHar    G    T        0      0        2 
   8  chr8_18042092   Sample    G    T        0      0        2 
   8  chr8_18044567     AAsi    C    T        0      0        2 
   8  chr8_18044567     AKia    C    T        0      0        2 
   8  chr8_18044567     AOna    C    T        0      0        2 
   8  chr8_18044567     ASom    C    T        0      0        2 
   8  chr8_18044567     HCab    C    T        0      0        2 
   8  chr8_18044567     HPrz    C    T        0      0        2 
   8  chr8_18044567     ZBoe    C    T        0      0        2 
   8  chr8_18044567     ZGre    C    T        0      0        2 
   8  chr8_18044567     ZHar    C    T        1      2        2 
   8  chr8_18044567   Sample    C    T        0      0        2 
   8  chr8_18045559     AAsi    G    T        0      0        2 
   8  chr8_18045559     AKia    G    T        0      0        2 
   8  chr8_18045559     AOna    G    T        0      0        2 
   8  chr8_18045559     ASom    G    T        0      0        2 
   8  chr8_18045559     HCab    G    T        0      0        2 
   8  chr8_18045559     HPrz    G    T        0      0        2 
   8  chr8_18045559     ZBoe    G    T      0.5      1        2 
   8  chr8_18045559     ZGre    G    T        0      0        2 
   8  chr8_18045559     ZHar    G    T        0      0        2 
   8  chr8_18045559   Sample    G    T        0      0        2 
   8  chr8_18047552     AAsi    A    G        0      0        2 
   8  chr8_18047552     AKia    A    G        0      0        2 
   8  chr8_18047552     AOna    A    G        0      0        2 
   8  chr8_18047552     ASom    A    G        0      0        2 
   8  chr8_18047552     HCab    A    G        0      0        2 
   8  chr8_18047552     HPrz    A    G        0      0        2 
   8  chr8_18047552     ZBoe    A    G      0.5      1        2 
   8  chr8_18047552     ZGre    A    G        1      2        2 
   8  chr8_18047552     ZHar    A    G        0      0        2 
   8  chr8_18047552   Sample    A    G        0      0        2 
   8  chr8_18048224     AAsi    A    G        0      0        2 
   8  chr8_18048224     AKia    A    G        0      0        2 
   8  chr8_18048224     AOna    A    G        0      0        2 
   8  chr8_18048224     ASom    A    G        0      0        2 
   8  chr8_18048224     HCab    A    G        1      2        2 
   8  chr8_18048224     HPrz    A    G        1      2        2 
   8  chr8_18048224     ZBoe    A    G        0      0        2 
   8  chr8_18048224     ZGre    A    G        0      0        2 
   8  chr8_18048224     ZHar    A    G        0      0        2 
   8  chr8_18048224   Sample    A    G        0      0        2 
   8  chr8_18054862     AAsi    C    A        0      0        2 
   8  chr8_18054862     AKia    C    A        1      2        2 
   8  chr8_18054862     AOna    C    A        0      0        2 
   8  chr8_18054862     ASom    C    A        0      0        2 
   8  chr8_18054862     HCab    C    A        0      0        2 
   8  chr8_18054862     HPrz    C    A        0      0        2 
   8  chr8_18054862     ZBoe    C    A        0      0        2 
   8  chr8_18054862     ZGre    C    A        0      0        2 
   8  chr8_18054862     ZHar    C    A        0      0        2 
   8  chr8_18054862   Sample    C    A        0      0        2 
   8  chr8_18057015     AAsi    A    G        1      2        2 
   8  chr8_18057015     AKia    A    G        0      0        2 
   8  chr8_18057015     AOna    A    G        0      0        2 
   8  chr8_18057015     ASom    A    G      0.5      1        2 
   8  chr8_18057015     HCab    A    G        0      0        2 
   8  chr8_18057015     HPrz    A    G        0      0        2 
   8  chr8_18057015     ZBoe    A    G        0      0        2 
   8  chr8_18057015     ZGre    A    G        0      0        2 
   8  chr8_18057015     ZHar    A    G        0      0        2 
   8  chr8_18057015   Sample    A    G        1      2        2 
   8  chr8_18062240     AAsi    T    C        0      0        2 
   8  chr8_18062240     AKia    T    C        0      0        2 
   8  chr8_18062240     AOna    T    C        0      0        2 
   8  chr8_18062240     ASom    T    C        0      0        2 
   8  chr8_18062240     HCab    T    C        0      0        2 
   8  chr8_18062240     HPrz    T    C        0      0        2 
   8  chr8_18062240     ZBoe    T    C        0      0        2 
   8  chr8_18062240     ZGre    T    C        1      2        2 
   8  chr8_18062240     ZHar    T    C        0      0        2 
   8  chr8_18062240   Sample    T    C        1      2        2 
   8  chr8_18062645     AAsi    T    G        0      0        2 
   8  chr8_18062645     AKia    T    G        0      0        2 
   8  chr8_18062645     AOna    T    G        0      0        2 
   8  chr8_18062645     ASom    T    G        0      0        2 
   8  chr8_18062645     HCab    T    G        1      2        2 
   8  chr8_18062645     HPrz    T    G        1      2        2 
   8  chr8_18062645     ZBoe    T    G        0      0        2 
   8  chr8_18062645     ZGre    T    G        1      2        2 
   8  chr8_18062645     ZHar    T    G        0      0        2 
   8  chr8_18062645   Sample    T    G        0      0        2 
   8  chr8_18066429     AAsi    A    C        0      0        2 
   8  chr8_18066429     AKia    A    C        0      0        2 
   8  chr8_18066429     AOna    A    C        0      0        2 
   8  chr8_18066429     ASom    A    C        0      0        2 
   8  chr8_18066429     HCab    A    C        0      0        2 
   8  chr8_18066429     HPrz    A    C        0      0        2 
   8  chr8_18066429     ZBoe    A    C      0.5      1        2 
   8  chr8_18066429     ZGre    A    C        0      0        2 
   8  chr8_18066429     ZHar    A    C        0      0        2 
   8  chr8_18066429   Sample    A    C        0      0        2 
   8  chr8_18067062     AAsi    A    G        0      0        2 
   8  chr8_18067062     AKia    A    G      0.5      1        2 
   8  chr8_18067062     AOna    A    G        0      0        2 
   8  chr8_18067062     ASom    A    G        0      0        2 
   8  chr8_18067062     HCab    A    G        0      0        2 
   8  chr8_18067062     HPrz    A    G        0      0        2 
   8  chr8_18067062     ZBoe    A    G      0.5      1        2 
   8  chr8_18067062     ZGre    A    G        0      0        2 
   8  chr8_18067062     ZHar    A    G        0      0        2 
   8  chr8_18067062   Sample    A    G        0      0        2 
   8  chr8_18067161     AAsi    T    A        0      0        2 
   8  chr8_18067161     AKia    T    A        0      0        2 
   8  chr8_18067161     AOna    T    A        0      0        2 
   8  chr8_18067161     ASom    T    A        0      0        2 
   8  chr8_18067161     HCab    T    A        1      2        2 
   8  chr8_18067161     HPrz    T    A        1      2        2 
   8  chr8_18067161     ZBoe    T    A        0      0        2 
   8  chr8_18067161     ZGre    T    A        0      0        2 
   8  chr8_18067161     ZHar    T    A        0      0        2 
   8  chr8_18067161   Sample    T    A        0      0        2 
   8  chr8_18068805     AAsi    G    T        0      0        2 
   8  chr8_18068805     AKia    G    T        0      0        2 
   8  chr8_18068805     AOna    G    T        1      2        2 
   8  chr8_18068805     ASom    G    T        0      0        2 
   8  chr8_18068805     HCab    G    T        0      0        2 
   8  chr8_18068805     HPrz    G    T        0      0        2 
   8  chr8_18068805     ZBoe    G    T        0      0        2 
   8  chr8_18068805     ZGre    G    T        0      0        2 
   8  chr8_18068805     ZHar    G    T        0      0        2 
   8  chr8_18068805   Sample    G    T        0      0        2 
   8  chr8_18075820     AAsi    A    G        0      0        2 
   8  chr8_18075820     AKia    A    G        0      0        2 
   8  chr8_18075820     AOna    A    G        0      0        2 
   8  chr8_18075820     ASom    A    G        0      0        2 
   8  chr8_18075820     HCab    A    G        0      0        2 
   8  chr8_18075820     HPrz    A    G        0      0        2 
   8  chr8_18075820     ZBoe    A    G        0      0        2 
   8  chr8_18075820     ZGre    A    G      0.5      1        2 
   8  chr8_18075820     ZHar    A    G        0      0        2 
   8  chr8_18075820   Sample    A    G        0      0        2 
   8  chr8_18076727     AAsi    C    A        0      0        2 
   8  chr8_18076727     AKia    C    A        0      0        2 
   8  chr8_18076727     AOna    C    A        0      0        2 
   8  chr8_18076727     ASom    C    A        0      0        2 
   8  chr8_18076727     HCab    C    A        1      2        2 
   8  chr8_18076727     HPrz    C    A        1      2        2 
   8  chr8_18076727     ZBoe    C    A        0      0        2 
   8  chr8_18076727     ZGre    C    A        0      0        2 
   8  chr8_18076727     ZHar    C    A        0      0        2 
   8  chr8_18076727   Sample    C    A        0      0        2 
   8  chr8_18078724     AAsi    T    C        0      0        2 
   8  chr8_18078724     AKia    T    C        0      0        2 
   8  chr8_18078724     AOna    T    C        0      0        2 
   8  chr8_18078724     ASom    T    C        0      0        2 
   8  chr8_18078724     HCab    T    C        1      2        2 
   8  chr8_18078724     HPrz    T    C        1      2        2 
   8  chr8_18078724     ZBoe    T    C        0      0        2 
   8  chr8_18078724     ZGre    T    C        0      0        2 
   8  chr8_18078724     ZHar    T    C        0      0        2 
   8  chr8_18078724   Sample    T    C        0      0        2 
   8  chr8_18079878     AAsi    G    A        0      0        2 
   8  chr8_18079878     AKia    G    A        0      0        2 
   8  chr8_18079878     AOna    G    A        0      0        2 
   8  chr8_18079878     ASom    G    A        0      0        2 
   8  chr8_18079878     HCab    G    A        1      2        2 
   8  chr8_18079878     HPrz    G    A        1      2        2 
   8  chr8_18079878     ZBoe    G    A        0      0        2 
   8  chr8_18079878     ZGre    G    A        0      0        2 
   8  chr8_18079878     ZHar    G    A        0      0        2 
   8  chr8_18079878   Sample    G    A        0      0        2 
   8  chr8_18080098     AAsi    A    G        0      0        2 
   8  chr8_18080098     AKia    A    G        0      0        2 
   8  chr8_18080098     AOna    A    G        0      0        2 
   8  chr8_18080098     ASom    A    G        0      0        2 
   8  chr8_18080098     HCab    A    G        0      0        2 
   8  chr8_18080098     HPrz    A    G        0      0        2 
   8  chr8_18080098     ZBoe    A    G      0.5      1        2 
   8  chr8_18080098     ZGre    A    G        0      0        2 
   8  chr8_18080098     ZHar    A    G        0      0        2 
   8  chr8_18080098   Sample    A    G        0      0        2 
   8  chr8_18083033     AAsi    C    G        1      2        2 
   8  chr8_18083033     AKia    C    G        0      0        2 
   8  chr8_18083033     AOna    C    G        0      0        2 
   8  chr8_18083033     ASom    C    G        1      2        2 
   8  chr8_18083033     HCab    C    G        0      0        2 
   8  chr8_18083033     HPrz    C    G        0      0        2 
   8  chr8_18083033     ZBoe    C    G        0      0        2 
   8  chr8_18083033     ZGre    C    G        0      0        2 
   8  chr8_18083033     ZHar    C    G        0      0        2 
   8  chr8_18083033   Sample    C    G        1      2        2 
   8  chr8_18084043     AAsi    T    C        0      0        2 
   8  chr8_18084043     AKia    T    C        1      2        2 
   8  chr8_18084043     AOna    T    C        0      0        2 
   8  chr8_18084043     ASom    T    C        0      0        2 
   8  chr8_18084043     HCab    T    C        0      0        2 
   8  chr8_18084043     HPrz    T    C      0.5      1        2 
   8  chr8_18084043     ZBoe    T    C        0      0        2 
   8  chr8_18084043     ZGre    T    C        0      0        2 
   8  chr8_18084043     ZHar    T    C        0      0        2 
   8  chr8_18084043   Sample    T    C        0      0        2 
   8  chr8_18088422     AAsi    A    G        0      0        2 
   8  chr8_18088422     AKia    A    G        0      0        2 
   8  chr8_18088422     AOna    A    G        0      0        2 
   8  chr8_18088422     ASom    A    G        0      0        2 
   8  chr8_18088422     HCab    A    G      0.5      1        2 
   8  chr8_18088422     HPrz    A    G        1      2        2 
   8  chr8_18088422     ZBoe    A    G        0      0        2 
   8  chr8_18088422     ZGre    A    G        0      0        2 
   8  chr8_18088422     ZHar    A    G        0      0        2 
   8  chr8_18088422   Sample    A    G        0      0        2 
   8  chr8_18095749     AAsi    G    A        0      0        2 
   8  chr8_18095749     AKia    G    A        0      0        2 
   8  chr8_18095749     AOna    G    A        0      0        2 
   8  chr8_18095749     ASom    G    A        0      0        2 
   8  chr8_18095749     HCab    G    A        0      0        2 
   8  chr8_18095749     HPrz    G    A        0      0        2 
   8  chr8_18095749     ZBoe    G    A        1      2        2 
   8  chr8_18095749     ZGre    G    A        1      2        2 
   8  chr8_18095749     ZHar    G    A        1      2        2 
   8  chr8_18095749   Sample    G    A        0      0        2 
   8  chr8_18095769     AAsi    A    C        0      0        2 
   8  chr8_18095769     AKia    A    C        0      0        2 
   8  chr8_18095769     AOna    A    C        0      0        2 
   8  chr8_18095769     ASom    A    C        0      0        2 
   8  chr8_18095769     HCab    A    C        1      2        2 
   8  chr8_18095769     HPrz    A    C        1      2        2 
   8  chr8_18095769     ZBoe    A    C        0      0        2 
   8  chr8_18095769     ZGre    A    C        0      0        2 
   8  chr8_18095769     ZHar    A    C        0      0        2 
   8  chr8_18095769   Sample    A    C        0      0        2 
   8  chr8_18099095     AAsi    T    C        0      0        2 
   8  chr8_18099095     AKia    T    C        0      0        2 
   8  chr8_18099095     AOna    T    C        0      0        2 
   8  chr8_18099095     ASom    T    C        0      0        2 
   8  chr8_18099095     HCab    T    C      0.5      1        2 
   8  chr8_18099095     HPrz    T    C        0      0        2 
   8  chr8_18099095     ZBoe    T    C        0      0        2 
   8  chr8_18099095     ZGre    T    C        0      0        2 
   8  chr8_18099095     ZHar    T    C        0      0        2 
   8  chr8_18099095   Sample    T    C        0      0        2 
   8  chr8_18104928     AAsi    T    C        0      0        2 
   8  chr8_18104928     AKia    T    C        0      0        2 
   8  chr8_18104928     AOna    T    C        0      0        2 
   8  chr8_18104928     ASom    T    C        0      0        2 
   8  chr8_18104928     HCab    T    C      0.5      1        2 
   8  chr8_18104928     HPrz    T    C      0.5      1        2 
   8  chr8_18104928     ZBoe    T    C        0      0        2 
   8  chr8_18104928     ZGre    T    C        0      0        2 
   8  chr8_18104928     ZHar    T    C        0      0        2 
   8  chr8_18104928   Sample    T    C        0      0        2 
   8  chr8_18107790     AAsi    A    G        0      0        2 
   8  chr8_18107790     AKia    A    G        0      0        2 
   8  chr8_18107790     AOna    A    G        0      0        2 
   8  chr8_18107790     ASom    A    G        0      0        2 
   8  chr8_18107790     HCab    A    G        0      0        2 
   8  chr8_18107790     HPrz    A    G        0      0        2 
   8  chr8_18107790     ZBoe    A    G      0.5      1        2 
   8  chr8_18107790     ZGre    A    G        0      0        2 
   8  chr8_18107790     ZHar    A    G        0      0        2 
   8  chr8_18107790   Sample    A    G        0      0        2 
   8  chr8_18117244     AAsi    T    C        0      0        2 
   8  chr8_18117244     AKia    T    C      0.5      1        2 
   8  chr8_18117244     AOna    T    C        0      0        2 
   8  chr8_18117244     ASom    T    C        0      0        2 
   8  chr8_18117244     HCab    T    C        0      0        2 
   8  chr8_18117244     HPrz    T    C        0      0        2 
   8  chr8_18117244     ZBoe    T    C        0      0        2 
   8  chr8_18117244     ZGre    T    C        0      0        2 
   8  chr8_18117244     ZHar    T    C        0      0        2 
   8  chr8_18117244   Sample    T    C        0      0        2 
   8  chr8_18122320     AAsi    A    G        0      0        2 
   8  chr8_18122320     AKia    A    G        0      0        2 
   8  chr8_18122320     AOna    A    G        1      2        2 
   8  chr8_18122320     ASom    A    G      0.5      1        2 
   8  chr8_18122320     HCab    A    G        0      0        2 
   8  chr8_18122320     HPrz    A    G        0      0        2 
   8  chr8_18122320     ZBoe    A    G        0      0        2 
   8  chr8_18122320     ZGre    A    G        0      0        2 
   8  chr8_18122320     ZHar    A    G        0      0        2 
   8  chr8_18122320   Sample    A    G        0      0        2 
   8  chr8_18128618     AAsi    T    C        0      0        2 
   8  chr8_18128618     AKia    T    C        0      0        2 
   8  chr8_18128618     AOna    T    C        0      0        2 
   8  chr8_18128618     ASom    T    C        0      0        2 
   8  chr8_18128618     HCab    T    C        0      0        2 
   8  chr8_18128618     HPrz    T    C        0      0        2 
   8  chr8_18128618     ZBoe    T    C        0      0        2 
   8  chr8_18128618     ZGre    T    C        0      0        2 
   8  chr8_18128618     ZHar    T    C        1      2        2 
   8  chr8_18128618   Sample    T    C        0      0        2 
   8  chr8_18131330     AAsi    A    C        0      0        2 
   8  chr8_18131330     AKia    A    C        0      0        2 
   8  chr8_18131330     AOna    A    C        0      0        2 
   8  chr8_18131330     ASom    A    C        0      0        2 
   8  chr8_18131330     HCab    A    C        0      0        2 
   8  chr8_18131330     HPrz    A    C      0.5      1        2 
   8  chr8_18131330     ZBoe    A    C        0      0        2 
   8  chr8_18131330     ZGre    A    C        0      0        2 
   8  chr8_18131330     ZHar    A    C        0      0        2 
   8  chr8_18131330   Sample    A    C        0      0        2 
   8  chr8_18133973     AAsi    A    G        0      0        2 
   8  chr8_18133973     AKia    A    G        0      0        2 
   8  chr8_18133973     AOna    A    G        0      0        2 
   8  chr8_18133973     ASom    A    G        0      0        2 
   8  chr8_18133973     HCab    A    G      0.5      1        2 
   8  chr8_18133973     HPrz    A    G      0.5      1        2 
   8  chr8_18133973     ZBoe    A    G        0      0        2 
   8  chr8_18133973     ZGre    A    G        0      0        2 
   8  chr8_18133973     ZHar    A    G        0      0        2 
   8  chr8_18133973   Sample    A    G        0      0        2 
   8  chr8_18139161     AAsi    G    A        0      0        2 
   8  chr8_18139161     AKia    G    A        0      0        2 
   8  chr8_18139161     AOna    G    A        0      0        2 
   8  chr8_18139161     ASom    G    A        0      0        2 
   8  chr8_18139161     HCab    G    A        0      0        2 
   8  chr8_18139161     HPrz    G    A      0.5      1        2 
   8  chr8_18139161     ZBoe    G    A        0      0        2 
   8  chr8_18139161     ZGre    G    A        0      0        2 
   8  chr8_18139161     ZHar    G    A        0      0        2 
   8  chr8_18139161   Sample    G    A        0      0        2 
   8  chr8_18142425     AAsi    A    G        0      0        2 
   8  chr8_18142425     AKia    A    G        0      0        2 
   8  chr8_18142425     AOna    A    G        0      0        2 
   8  chr8_18142425     ASom    A    G        0      0        2 
   8  chr8_18142425     HCab    A    G        1      2        2 
   8  chr8_18142425     HPrz    A    G        1      2        2 
   8  chr8_18142425     ZBoe    A    G        0      0        2 
   8  chr8_18142425     ZGre    A    G        0      0        2 
   8  chr8_18142425     ZHar    A    G        0      0        2 
   8  chr8_18142425   Sample    A    G        0      0        2 
   8  chr8_18144725     AAsi    A    G        0      0        2 
   8  chr8_18144725     AKia    A    G        0      0        2 
   8  chr8_18144725     AOna    A    G        0      0        2 
   8  chr8_18144725     ASom    A    G        0      0        2 
   8  chr8_18144725     HCab    A    G        0      0        2 
   8  chr8_18144725     HPrz    A    G        0      0        2 
   8  chr8_18144725     ZBoe    A    G      0.5      1        2 
   8  chr8_18144725     ZGre    A    G        0      0        2 
   8  chr8_18144725     ZHar    A    G        0      0        2 
   8  chr8_18144725   Sample    A    G        0      0        2 
   8  chr8_18145408     AAsi    A    G        0      0        2 
   8  chr8_18145408     AKia    A    G        0      0        2 
   8  chr8_18145408     AOna    A    G        0      0        2 
   8  chr8_18145408     ASom    A    G      0.5      1        2 
   8  chr8_18145408     HCab    A    G        0      0        2 
   8  chr8_18145408     HPrz    A    G        0      0        2 
   8  chr8_18145408     ZBoe    A    G        0      0        2 
   8  chr8_18145408     ZGre    A    G        0      0        2 
   8  chr8_18145408     ZHar    A    G        0      0        2 
   8  chr8_18145408   Sample    A    G        0      0        2 
   8  chr8_18147752     AAsi    C    G        0      0        2 
   8  chr8_18147752     AKia    C    G        0      0        2 
   8  chr8_18147752     AOna    C    G        0      0        2 
   8  chr8_18147752     ASom    C    G        0      0        2 
   8  chr8_18147752     HCab    C    G        1      2        2 
   8  chr8_18147752     HPrz    C    G        1      2        2 
   8  chr8_18147752     ZBoe    C    G        0      0        2 
   8  chr8_18147752     ZGre    C    G        0      0        2 
   8  chr8_18147752     ZHar    C    G        0      0        2 
   8  chr8_18147752   Sample    C    G        0      0        2 
   8  chr8_18149195     AAsi    G    A        0      0        2 
   8  chr8_18149195     AKia    G    A        1      2        2 
   8  chr8_18149195     AOna    G    A        0      0        2 
   8  chr8_18149195     ASom    G    A        0      0        2 
   8  chr8_18149195     HCab    G    A        0      0        2 
   8  chr8_18149195     HPrz    G    A        0      0        2 
   8  chr8_18149195     ZBoe    G    A        0      0        2 
   8  chr8_18149195     ZGre    G    A        0      0        2 
   8  chr8_18149195     ZHar    G    A        0      0        2 
   8  chr8_18149195   Sample    G    A        0      0        2 
   8  chr8_18152460     AAsi    T    G        0      0        2 
   8  chr8_18152460     AKia    T    G        0      0        2 
   8  chr8_18152460     AOna    T    G        0      0        2 
   8  chr8_18152460     ASom    T    G        0      0        2 
   8  chr8_18152460     HCab    T    G        1      2        2 
   8  chr8_18152460     HPrz    T    G        1      2        2 
   8  chr8_18152460     ZBoe    T    G        0      0        2 
   8  chr8_18152460     ZGre    T    G        0      0        2 
   8  chr8_18152460     ZHar    T    G        0      0        2 
   8  chr8_18152460   Sample    T    G        0      0        2 
   8  chr8_18162907     AAsi    T    C        0      0        2 
   8  chr8_18162907     AKia    T    C        0      0        2 
   8  chr8_18162907     AOna    T    C        0      0        2 
   8  chr8_18162907     ASom    T    C        0      0        2 
   8  chr8_18162907     HCab    T    C        0      0        2 
   8  chr8_18162907     HPrz    T    C        0      0        2 
   8  chr8_18162907     ZBoe    T    C      0.5      1        2 
   8  chr8_18162907     ZGre    T    C        0      0        2 
   8  chr8_18162907     ZHar    T    C        0      0        2 
   8  chr8_18162907   Sample    T    C        0      0        2 
   8  chr8_18163010     AAsi    T    C        0      0        2 
   8  chr8_18163010     AKia    T    C        0      0        2 
   8  chr8_18163010     AOna    T    C        0      0        2 
   8  chr8_18163010     ASom    T    C        0      0        2 
   8  chr8_18163010     HCab    T    C        0      0        2 
   8  chr8_18163010     HPrz    T    C        0      0        2 
   8  chr8_18163010     ZBoe    T    C        1      2        2 
   8  chr8_18163010     ZGre    T    C        0      0        2 
   8  chr8_18163010     ZHar    T    C        0      0        2 
   8  chr8_18163010   Sample    T    C        0      0        2 
   8  chr8_18163692     AAsi    G    C        0      0        2 
   8  chr8_18163692     AKia    G    C        0      0        2 
   8  chr8_18163692     AOna    G    C        1      2        2 
   8  chr8_18163692     ASom    G    C        0      0        2 
   8  chr8_18163692     HCab    G    C        0      0        2 
   8  chr8_18163692     HPrz    G    C        0      0        2 
   8  chr8_18163692     ZBoe    G    C        0      0        2 
   8  chr8_18163692     ZGre    G    C        0      0        2 
   8  chr8_18163692     ZHar    G    C        0      0        2 
   8  chr8_18163692   Sample    G    C        0      0        2 
   8  chr8_18169364     AAsi    C    T        0      0        2 
   8  chr8_18169364     AKia    C    T        0      0        2 
   8  chr8_18169364     AOna    C    T        0      0        2 
   8  chr8_18169364     ASom    C    T        0      0        2 
   8  chr8_18169364     HCab    C    T        0      0        2 
   8  chr8_18169364     HPrz    C    T      0.5      1        2 
   8  chr8_18169364     ZBoe    C    T        0      0        2 
   8  chr8_18169364     ZGre    C    T        0      0        2 
   8  chr8_18169364     ZHar    C    T        0      0        2 
   8  chr8_18169364   Sample    C    T        0      0        2 
   8  chr8_18171835     AAsi    A    G        0      0        2 
   8  chr8_18171835     AKia    A    G        0      0        2 
   8  chr8_18171835     AOna    A    G        1      2        2 
   8  chr8_18171835     ASom    A    G        0      0        2 
   8  chr8_18171835     HCab    A    G        0      0        2 
   8  chr8_18171835     HPrz    A    G        0      0        2 
   8  chr8_18171835     ZBoe    A    G        0      0        2 
   8  chr8_18171835     ZGre    A    G        0      0        2 
   8  chr8_18171835     ZHar    A    G        0      0        2 
   8  chr8_18171835   Sample    A    G        0      0        2 
   8  chr8_18174447     AAsi    T    C        0      0        2 
   8  chr8_18174447     AKia    T    C        0      0        2 
   8  chr8_18174447     AOna    T    C        0      0        2 
   8  chr8_18174447     ASom    T    C        0      0        2 
   8  chr8_18174447     HCab    T    C        0      0        2 
   8  chr8_18174447     HPrz    T    C        0      0        2 
   8  chr8_18174447     ZBoe    T    C        0      0        2 
   8  chr8_18174447     ZGre    T    C      0.5      1        2 
   8  chr8_18174447     ZHar    T    C        0      0        2 
   8  chr8_18174447   Sample    T    C        0      0        2 
   8  chr8_18175496     AAsi    T    C        0      0        2 
   8  chr8_18175496     AKia    T    C        0      0        2 
   8  chr8_18175496     AOna    T    C        0      0        2 
   8  chr8_18175496     ASom    T    C        0      0        2 
   8  chr8_18175496     HCab    T    C        1      2        2 
   8  chr8_18175496     HPrz    T    C        1      2        2 
   8  chr8_18175496     ZBoe    T    C        0      0        2 
   8  chr8_18175496     ZGre    T    C        0      0        2 
   8  chr8_18175496     ZHar    T    C        0      0        2 
   8  chr8_18175496   Sample    T    C        0      0        2 
   8  chr8_18179654     AAsi    C    G        0      0        2 
   8  chr8_18179654     AKia    C    G        0      0        2 
   8  chr8_18179654     AOna    C    G        0      0        2 
   8  chr8_18179654     ASom    C    G        0      0        2 
   8  chr8_18179654     HCab    C    G        1      2        2 
   8  chr8_18179654     HPrz    C    G        1      2        2 
   8  chr8_18179654     ZBoe    C    G        0      0        2 
   8  chr8_18179654     ZGre    C    G        0      0        2 
   8  chr8_18179654     ZHar    C    G        0      0        2 
   8  chr8_18179654   Sample    C    G        0      0        2 
   8  chr8_18182029     AAsi    G    A        0      0        2 
   8  chr8_18182029     AKia    G    A        0      0        2 
   8  chr8_18182029     AOna    G    A        0      0        2 
   8  chr8_18182029     ASom    G    A        0      0        2 
   8  chr8_18182029     HCab    G    A        1      2        2 
   8  chr8_18182029     HPrz    G    A        1      2        2 
   8  chr8_18182029     ZBoe    G    A        0      0        2 
   8  chr8_18182029     ZGre    G    A        0      0        2 
   8  chr8_18182029     ZHar    G    A        0      0        2 
   8  chr8_18182029   Sample    G    A        0      0        2 
   8  chr8_18187950     AAsi    A    G        0      0        2 
   8  chr8_18187950     AKia    A    G        0      0        2 
   8  chr8_18187950     AOna    A    G        0      0        2 
   8  chr8_18187950     ASom    A    G        0      0        2 
   8  chr8_18187950     HCab    A    G        1      2        2 
   8  chr8_18187950     HPrz    A    G        1      2        2 
   8  chr8_18187950     ZBoe    A    G        0      0        2 
   8  chr8_18187950     ZGre    A    G        0      0        2 
   8  chr8_18187950     ZHar    A    G        0      0        2 
   8  chr8_18187950   Sample    A    G        0      0        2 
   8  chr8_18192290     AAsi    A    G        0      0        2 
   8  chr8_18192290     AKia    A    G        0      0        2 
   8  chr8_18192290     AOna    A    G        0      0        2 
   8  chr8_18192290     ASom    A    G        0      0        2 
   8  chr8_18192290     HCab    A    G        0      0        2 
   8  chr8_18192290     HPrz    A    G        1      2        2 
   8  chr8_18192290     ZBoe    A    G        0      0        2 
   8  chr8_18192290     ZGre    A    G        0      0        2 
   8  chr8_18192290     ZHar    A    G        0      0        2 
   8  chr8_18192290   Sample    A    G        0      0        2 
   8  chr8_18194533     AAsi    C    T        0      0        2 
   8  chr8_18194533     AKia    C    T        0      0        2 
   8  chr8_18194533     AOna    C    T        0      0        2 
   8  chr8_18194533     ASom    C    T        0      0        2 
   8  chr8_18194533     HCab    C    T        0      0        2 
   8  chr8_18194533     HPrz    C    T        0      0        2 
   8  chr8_18194533     ZBoe    C    T        0      0        2 
   8  chr8_18194533     ZGre    C    T        0      0        2 
   8  chr8_18194533     ZHar    C    T        1      2        2 
   8  chr8_18194533   Sample    C    T        0      0        2 
   8  chr8_18199006     AAsi    T    C        1      2        2 
   8  chr8_18199006     AKia    T    C        0      0        2 
   8  chr8_18199006     AOna    T    C        0      0        2 
   8  chr8_18199006     ASom    T    C        1      2        2 
   8  chr8_18199006     HCab    T    C        0      0        2 
   8  chr8_18199006     HPrz    T    C        0      0        2 
   8  chr8_18199006     ZBoe    T    C        0      0        2 
   8  chr8_18199006     ZGre    T    C        0      0        2 
   8  chr8_18199006     ZHar    T    C        0      0        2 
   8  chr8_18199006   Sample    T    C        1      2        2 
   8  chr8_18203218     AAsi    C    T        0      0        2 
   8  chr8_18203218     AKia    C    T        0      0        2 
   8  chr8_18203218     AOna    C    T        0      0        2 
   8  chr8_18203218     ASom    C    T        0      0        2 
   8  chr8_18203218     HCab    C    T        1      2        2 
   8  chr8_18203218     HPrz    C    T        1      2        2 
   8  chr8_18203218     ZBoe    C    T        0      0        2 
   8  chr8_18203218     ZGre    C    T        0      0        2 
   8  chr8_18203218     ZHar    C    T        0      0        2 
   8  chr8_18203218   Sample    C    T        0      0        2 
   8  chr8_18204703     AAsi    G    A        0      0        2 
   8  chr8_18204703     AKia    G    A        0      0        2 
   8  chr8_18204703     AOna    G    A        0      0        2 
   8  chr8_18204703     ASom    G    A        0      0        2 
   8  chr8_18204703     HCab    G    A        0      0        2 
   8  chr8_18204703     HPrz    G    A        0      0        2 
   8  chr8_18204703     ZBoe    G    A      0.5      1        2 
   8  chr8_18204703     ZGre    G    A        0      0        2 
   8  chr8_18204703     ZHar    G    A        0      0        2 
   8  chr8_18204703   Sample    G    A        0      0        2 
   8  chr8_18210792     AAsi    A    G        0      0        2 
   8  chr8_18210792     AKia    A    G        0      0        2 
   8  chr8_18210792     AOna    A    G        0      0        2 
   8  chr8_18210792     ASom    A    G        0      0        2 
   8  chr8_18210792     HCab    A    G        1      2        2 
   8  chr8_18210792     HPrz    A    G        1      2        2 
   8  chr8_18210792     ZBoe    A    G        0      0        2 
   8  chr8_18210792     ZGre    A    G        0      0        2 
   8  chr8_18210792     ZHar    A    G        0      0        2 
   8  chr8_18210792   Sample    A    G        0      0        2 
   8  chr8_18219905     AAsi    A    G        0      0        2 
   8  chr8_18219905     AKia    A    G        0      0        2 
   8  chr8_18219905     AOna    A    G        0      0        2 
   8  chr8_18219905     ASom    A    G        0      0        2 
   8  chr8_18219905     HCab    A    G        0      0        2 
   8  chr8_18219905     HPrz    A    G        0      0        2 
   8  chr8_18219905     ZBoe    A    G        0      0        2 
   8  chr8_18219905     ZGre    A    G        0      0        2 
   8  chr8_18219905     ZHar    A    G        1      2        2 
   8  chr8_18219905   Sample    A    G        0      0        2 
   8  chr8_18220896     AAsi    A    G        0      0        2 
   8  chr8_18220896     AKia    A    G        0      0        2 
   8  chr8_18220896     AOna    A    G        0      0        2 
   8  chr8_18220896     ASom    A    G        0      0        2 
   8  chr8_18220896     HCab    A    G        0      0        2 
   8  chr8_18220896     HPrz    A    G        0      0        2 
   8  chr8_18220896     ZBoe    A    G      0.5      1        2 
   8  chr8_18220896     ZGre    A    G        0      0        2 
   8  chr8_18220896     ZHar    A    G        0      0        2 
   8  chr8_18220896   Sample    A    G        0      0        2 
   8  chr8_18228569     AAsi    C    G        0      0        2 
   8  chr8_18228569     AKia    C    G        0      0        2 
   8  chr8_18228569     AOna    C    G        0      0        2 
   8  chr8_18228569     ASom    C    G        0      0        2 
   8  chr8_18228569     HCab    C    G        1      2        2 
   8  chr8_18228569     HPrz    C    G        1      2        2 
   8  chr8_18228569     ZBoe    C    G        0      0        2 
   8  chr8_18228569     ZGre    C    G        0      0        2 
   8  chr8_18228569     ZHar    C    G        0      0        2 
   8  chr8_18228569   Sample    C    G        0      0        2 
   8  chr8_18229338     AAsi    A    G        0      0        2 
   8  chr8_18229338     AKia    A    G        0      0        2 
   8  chr8_18229338     AOna    A    G        0      0        2 
   8  chr8_18229338     ASom    A    G        0      0        2 
   8  chr8_18229338     HCab    A    G        0      0        2 
   8  chr8_18229338     HPrz    A    G        0      0        2 
   8  chr8_18229338     ZBoe    A    G        0      0        2 
   8  chr8_18229338     ZGre    A    G        1      2        2 
   8  chr8_18229338     ZHar    A    G        0      0        2 
   8  chr8_18229338   Sample    A    G        0      0        2 
   8  chr8_18234530     AAsi    G    T        0      0        2 
   8  chr8_18234530     AKia    G    T        1      2        2 
   8  chr8_18234530     AOna    G    T        0      0        2 
   8  chr8_18234530     ASom    G    T        0      0        2 
   8  chr8_18234530     HCab    G    T        0      0        2 
   8  chr8_18234530     HPrz    G    T        0      0        2 
   8  chr8_18234530     ZBoe    G    T        0      0        2 
   8  chr8_18234530     ZGre    G    T        0      0        2 
   8  chr8_18234530     ZHar    G    T        0      0        2 
   8  chr8_18234530   Sample    G    T        0      0        2 
   8  chr8_18245760     AAsi    T    C        0      0        2 
   8  chr8_18245760     AKia    T    C        0      0        2 
   8  chr8_18245760     AOna    T    C        0      0        2 
   8  chr8_18245760     ASom    T    C        0      0        2 
   8  chr8_18245760     HCab    T    C        1      2        2 
   8  chr8_18245760     HPrz    T    C        1      2        2 
   8  chr8_18245760     ZBoe    T    C        0      0        2 
   8  chr8_18245760     ZGre    T    C        0      0        2 
   8  chr8_18245760     ZHar    T    C        0      0        2 
   8  chr8_18245760   Sample    T    C        0      0        2 
   8  chr8_18248361     AAsi    G    T        0      0        2 
   8  chr8_18248361     AKia    G    T      0.5      1        2 
   8  chr8_18248361     AOna    G    T        0      0        2 
   8  chr8_18248361     ASom    G    T        0      0        2 
   8  chr8_18248361     HCab    G    T        0      0        2 
   8  chr8_18248361     HPrz    G    T        0      0        2 
   8  chr8_18248361     ZBoe    G    T        0      0        2 
   8  chr8_18248361     ZGre    G    T        0      0        2 
   8  chr8_18248361     ZHar    G    T        0      0        2 
   8  chr8_18248361   Sample    G    T        0      0        2 
   8  chr8_18252641     AAsi    T    C        1      2        2 
   8  chr8_18252641     AKia    T    C        1      2        2 
   8  chr8_18252641     AOna    T    C      0.5      1        2 
   8  chr8_18252641     ASom    T    C        1      2        2 
   8  chr8_18252641     HCab    T    C        0      0        2 
   8  chr8_18252641     HPrz    T    C        0      0        2 
   8  chr8_18252641     ZBoe    T    C        0      0        2 
   8  chr8_18252641     ZGre    T    C        0      0        2 
   8  chr8_18252641     ZHar    T    C        0      0        2 
   8  chr8_18252641   Sample    T    C        1      2        2 
   8  chr8_18259482     AAsi    T    C        0      0        2 
   8  chr8_18259482     AKia    T    C        0      0        2 
   8  chr8_18259482     AOna    T    C        0      0        2 
   8  chr8_18259482     ASom    T    C        0      0        2 
   8  chr8_18259482     HCab    T    C        0      0        2 
   8  chr8_18259482     HPrz    T    C        0      0        2 
   8  chr8_18259482     ZBoe    T    C        0      0        2 
   8  chr8_18259482     ZGre    T    C      0.5      1        2 
   8  chr8_18259482     ZHar    T    C        0      0        2 
   8  chr8_18259482   Sample    T    C        0      0        2 
   8  chr8_18263846     AAsi    T    A        0      0        2 
   8  chr8_18263846     AKia    T    A        0      0        2 
   8  chr8_18263846     AOna    T    A        0      0        2 
   8  chr8_18263846     ASom    T    A        0      0        2 
   8  chr8_18263846     HCab    T    A        1      2        2 
   8  chr8_18263846     HPrz    T    A        1      2        2 
   8  chr8_18263846     ZBoe    T    A        0      0        2 
   8  chr8_18263846     ZGre    T    A        0      0        2 
   8  chr8_18263846     ZHar    T    A        0      0        2 
   8  chr8_18263846   Sample    T    A        0      0        2 
   8  chr8_18264826     AAsi    T    C        0      0        2 
   8  chr8_18264826     AKia    T    C      0.5      1        2 
   8  chr8_18264826     AOna    T    C        1      2        2 
   8  chr8_18264826     ASom    T    C        0      0        2 
   8  chr8_18264826     HCab    T    C        0      0        2 
   8  chr8_18264826     HPrz    T    C        0      0        2 
   8  chr8_18264826     ZBoe    T    C        0      0        2 
   8  chr8_18264826     ZGre    T    C        0      0        2 
   8  chr8_18264826     ZHar    T    C        0      0        2 
   8  chr8_18264826   Sample    T    C        1      2        2 
   8  chr8_18267550     AAsi    G    A        1      2        2 
   8  chr8_18267550     AKia    G    A        0      0        2 
   8  chr8_18267550     AOna    G    A        0      0        2 
   8  chr8_18267550     ASom    G    A        0      0        2 
   8  chr8_18267550     HCab    G    A        0      0        2 
   8  chr8_18267550     HPrz    G    A        0      0        2 
   8  chr8_18267550     ZBoe    G    A        0      0        2 
   8  chr8_18267550     ZGre    G    A        0      0        2 
   8  chr8_18267550     ZHar    G    A        0      0        2 
   8  chr8_18267550   Sample    G    A        0      0        2 
   8  chr8_18273696     AAsi    T    G        0      0        2 
   8  chr8_18273696     AKia    T    G      0.5      1        2 
   8  chr8_18273696     AOna    T    G        0      0        2 
   8  chr8_18273696     ASom    T    G        0      0        2 
   8  chr8_18273696     HCab    T    G        0      0        2 
   8  chr8_18273696     HPrz    T    G        0      0        2 
   8  chr8_18273696     ZBoe    T    G        0      0        2 
   8  chr8_18273696     ZGre    T    G        0      0        2 
   8  chr8_18273696     ZHar    T    G        0      0        2 
   8  chr8_18273696   Sample    T    G        0      0        2 
   8  chr8_18275417     AAsi    A    G        0      0        2 
   8  chr8_18275417     AKia    A    G        0      0        2 
   8  chr8_18275417     AOna    A    G        0      0        2 
   8  chr8_18275417     ASom    A    G        0      0        2 
   8  chr8_18275417     HCab    A    G        0      0        2 
   8  chr8_18275417     HPrz    A    G        0      0        2 
   8  chr8_18275417     ZBoe    A    G        0      0        2 
   8  chr8_18275417     ZGre    A    G      0.5      1        2 
   8  chr8_18275417     ZHar    A    G        0      0        2 
   8  chr8_18275417   Sample    A    G        0      0        2 
   8  chr8_18281782     AAsi    G    C        0      0        2 
   8  chr8_18281782     AKia    G    C        0      0        2 
   8  chr8_18281782     AOna    G    C        0      0        2 
   8  chr8_18281782     ASom    G    C        0      0        2 
   8  chr8_18281782     HCab    G    C        1      2        2 
   8  chr8_18281782     HPrz    G    C        1      2        2 
   8  chr8_18281782     ZBoe    G    C        0      0        2 
   8  chr8_18281782     ZGre    G    C        0      0        2 
   8  chr8_18281782     ZHar    G    C        0      0        2 
   8  chr8_18281782   Sample    G    C        0      0        2 
   8  chr8_18297814     AAsi    T    C        0      0        2 
   8  chr8_18297814     AKia    T    C        0      0        2 
   8  chr8_18297814     AOna    T    C        1      2        2 
   8  chr8_18297814     ASom    T    C        0      0        2 
   8  chr8_18297814     HCab    T    C        0      0        2 
   8  chr8_18297814     HPrz    T    C        0      0        2 
   8  chr8_18297814     ZBoe    T    C        0      0        2 
   8  chr8_18297814     ZGre    T    C        0      0        2 
   8  chr8_18297814     ZHar    T    C        0      0        2 
   8  chr8_18297814   Sample    T    C        0      0        2 
   8  chr8_18304333     AAsi    C    T        0      0        2 
   8  chr8_18304333     AKia    C    T        0      0        2 
   8  chr8_18304333     AOna    C    T        0      0        2 
   8  chr8_18304333     ASom    C    T        0      0        2 
   8  chr8_18304333     HCab    C    T        0      0        2 
   8  chr8_18304333     HPrz    C    T        0      0        2 
   8  chr8_18304333     ZBoe    C    T        1      2        2 
   8  chr8_18304333     ZGre    C    T        0      0        2 
   8  chr8_18304333     ZHar    C    T        0      0        2 
   8  chr8_18304333   Sample    C    T        0      0        2 
   8  chr8_18306909     AAsi    C    T        0      0        2 
   8  chr8_18306909     AKia    C    T        0      0        2 
   8  chr8_18306909     AOna    C    T        0      0        2 
   8  chr8_18306909     ASom    C    T        0      0        2 
   8  chr8_18306909     HCab    C    T        1      2        2 
   8  chr8_18306909     HPrz    C    T        1      2        2 
   8  chr8_18306909     ZBoe    C    T        0      0        2 
   8  chr8_18306909     ZGre    C    T        0      0        2 
   8  chr8_18306909     ZHar    C    T        0      0        2 
   8  chr8_18306909   Sample    C    T        0      0        2 
   8  chr8_18310298     AAsi    G    A        0      0        2 
   8  chr8_18310298     AKia    G    A        0      0        2 
   8  chr8_18310298     AOna    G    A        0      0        2 
   8  chr8_18310298     ASom    G    A        0      0        2 
   8  chr8_18310298     HCab    G    A        0      0        2 
   8  chr8_18310298     HPrz    G    A        0      0        2 
   8  chr8_18310298     ZBoe    G    A        0      0        2 
   8  chr8_18310298     ZGre    G    A        0      0        2 
   8  chr8_18310298     ZHar    G    A        1      2        2 
   8  chr8_18310298   Sample    G    A        0      0        2 
   8  chr8_18313059     AAsi    G    A        0      0        2 
   8  chr8_18313059     AKia    G    A        1      2        2 
   8  chr8_18313059     AOna    G    A        1      2        2 
   8  chr8_18313059     ASom    G    A        0      0        2 
   8  chr8_18313059     HCab    G    A        0      0        2 
   8  chr8_18313059     HPrz    G    A        0      0        2 
   8  chr8_18313059     ZBoe    G    A        0      0        2 
   8  chr8_18313059     ZGre    G    A        0      0        2 
   8  chr8_18313059     ZHar    G    A        0      0        2 
   8  chr8_18313059   Sample    G    A        0      0        2 
   8  chr8_18317364     AAsi    T    C        0      0        2 
   8  chr8_18317364     AKia    T    C        0      0        2 
   8  chr8_18317364     AOna    T    C      0.5      1        2 
   8  chr8_18317364     ASom    T    C        0      0        2 
   8  chr8_18317364     HCab    T    C        0      0        2 
   8  chr8_18317364     HPrz    T    C        0      0        2 
   8  chr8_18317364     ZBoe    T    C        0      0        2 
   8  chr8_18317364     ZGre    T    C        0      0        2 
   8  chr8_18317364     ZHar    T    C        0      0        2 
   8  chr8_18317364   Sample    T    C        0      0        2 
   8  chr8_18319182     AAsi    C    T        0      0        2 
   8  chr8_18319182     AKia    C    T        0      0        2 
   8  chr8_18319182     AOna    C    T        0      0        2 
   8  chr8_18319182     ASom    C    T        0      0        2 
   8  chr8_18319182     HCab    C    T        1      2        2 
   8  chr8_18319182     HPrz    C    T        1      2        2 
   8  chr8_18319182     ZBoe    C    T        0      0        2 
   8  chr8_18319182     ZGre    C    T        0      0        2 
   8  chr8_18319182     ZHar    C    T        0      0        2 
   8  chr8_18319182   Sample    C    T        0      0        2 
   8  chr8_18322558     AAsi    T    A        0      0        2 
   8  chr8_18322558     AKia    T    A        0      0        2 
   8  chr8_18322558     AOna    T    A        0      0        2 
   8  chr8_18322558     ASom    T    A        0      0        2 
   8  chr8_18322558     HCab    T    A        0      0        2 
   8  chr8_18322558     HPrz    T    A        0      0        2 
   8  chr8_18322558     ZBoe    T    A        0      0        2 
   8  chr8_18322558     ZGre    T    A      0.5      1        2 
   8  chr8_18322558     ZHar    T    A        0      0        2 
   8  chr8_18322558   Sample    T    A        0      0        2 
   8  chr8_18322581     AAsi    T    G        0      0        2 
   8  chr8_18322581     AKia    T    G        0      0        2 
   8  chr8_18322581     AOna    T    G        0      0        2 
   8  chr8_18322581     ASom    T    G        0      0        2 
   8  chr8_18322581     HCab    T    G        1      2        2 
   8  chr8_18322581     HPrz    T    G        1      2        2 
   8  chr8_18322581     ZBoe    T    G        0      0        2 
   8  chr8_18322581     ZGre    T    G        0      0        2 
   8  chr8_18322581     ZHar    T    G        0      0        2 
   8  chr8_18322581   Sample    T    G        0      0        2 
   8  chr8_18322835     AAsi    G    A        0      0        2 
   8  chr8_18322835     AKia    G    A        0      0        2 
   8  chr8_18322835     AOna    G    A        0      0        2 
   8  chr8_18322835     ASom    G    A        0      0        2 
   8  chr8_18322835     HCab    G    A        1      2        2 
   8  chr8_18322835     HPrz    G    A        1      2        2 
   8  chr8_18322835     ZBoe    G    A        0      0        2 
   8  chr8_18322835     ZGre    G    A        0      0        2 
   8  chr8_18322835     ZHar    G    A        0      0        2 
   8  chr8_18322835   Sample    G    A        0      0        2 
   8  chr8_18322912     AAsi    C    G        0      0        2 
   8  chr8_18322912     AKia    C    G        0      0        2 
   8  chr8_18322912     AOna    C    G        0      0        2 
   8  chr8_18322912     ASom    C    G        0      0        2 
   8  chr8_18322912     HCab    C    G        0      0        2 
   8  chr8_18322912     HPrz    C    G      0.5      1        2 
   8  chr8_18322912     ZBoe    C    G        0      0        2 
   8  chr8_18322912     ZGre    C    G        0      0        2 
   8  chr8_18322912     ZHar    C    G        0      0        2 
   8  chr8_18322912   Sample    C    G        0      0        2 
   8  chr8_18331443     AAsi    C    T        0      0        2 
   8  chr8_18331443     AKia    C    T        0      0        2 
   8  chr8_18331443     AOna    C    T      0.5      1        2 
   8  chr8_18331443     ASom    C    T        0      0        2 
   8  chr8_18331443     HCab    C    T        0      0        2 
   8  chr8_18331443     HPrz    C    T        0      0        2 
   8  chr8_18331443     ZBoe    C    T        0      0        2 
   8  chr8_18331443     ZGre    C    T        0      0        2 
   8  chr8_18331443     ZHar    C    T        0      0        2 
   8  chr8_18331443   Sample    C    T        0      0        2 
   8  chr8_18332866     AAsi    G    C        0      0        2 
   8  chr8_18332866     AKia    G    C        0      0        2 
   8  chr8_18332866     AOna    G    C      0.5      1        2 
   8  chr8_18332866     ASom    G    C        0      0        2 
   8  chr8_18332866     HCab    G    C        0      0        2 
   8  chr8_18332866     HPrz    G    C        0      0        2 
   8  chr8_18332866     ZBoe    G    C        0      0        2 
   8  chr8_18332866     ZGre    G    C        0      0        2 
   8  chr8_18332866     ZHar    G    C        0      0        2 
   8  chr8_18332866   Sample    G    C        0      0        2 
   8  chr8_18333949     AAsi    C    T        0      0        2 
   8  chr8_18333949     AKia    C    T        0      0        2 
   8  chr8_18333949     AOna    C    T        0      0        2 
   8  chr8_18333949     ASom    C    T        0      0        2 
   8  chr8_18333949     HCab    C    T        0      0        2 
   8  chr8_18333949     HPrz    C    T        0      0        2 
   8  chr8_18333949     ZBoe    C    T        0      0        2 
   8  chr8_18333949     ZGre    C    T        1      2        2 
   8  chr8_18333949     ZHar    C    T        0      0        2 
   8  chr8_18333949   Sample    C    T        0      0        2 
   8  chr8_18338495     AAsi    G    A        0      0        2 
   8  chr8_18338495     AKia    G    A        0      0        2 
   8  chr8_18338495     AOna    G    A        0      0        2 
   8  chr8_18338495     ASom    G    A        0      0        2 
   8  chr8_18338495     HCab    G    A        1      2        2 
   8  chr8_18338495     HPrz    G    A        1      2        2 
   8  chr8_18338495     ZBoe    G    A        0      0        2 
   8  chr8_18338495     ZGre    G    A        0      0        2 
   8  chr8_18338495     ZHar    G    A        0      0        2 
   8  chr8_18338495   Sample    G    A        0      0        2 
   8  chr8_18343971     AAsi    G    T        0      0        2 
   8  chr8_18343971     AKia    G    T        0      0        2 
   8  chr8_18343971     AOna    G    T      0.5      1        2 
   8  chr8_18343971     ASom    G    T        0      0        2 
   8  chr8_18343971     HCab    G    T        0      0        2 
   8  chr8_18343971     HPrz    G    T        0      0        2 
   8  chr8_18343971     ZBoe    G    T        0      0        2 
   8  chr8_18343971     ZGre    G    T        0      0        2 
   8  chr8_18343971     ZHar    G    T        0      0        2 
   8  chr8_18343971   Sample    G    T        0      0        2 
   8  chr8_18349516     AAsi    C    T        0      0        2 
   8  chr8_18349516     AKia    C    T        0      0        2 
   8  chr8_18349516     AOna    C    T        0      0        2 
   8  chr8_18349516     ASom    C    T        0      0        2 
   8  chr8_18349516     HCab    C    T      0.5      1        2 
   8  chr8_18349516     HPrz    C    T        0      0        2 
   8  chr8_18349516     ZBoe    C    T        0      0        2 
   8  chr8_18349516     ZGre    C    T        0      0        2 
   8  chr8_18349516     ZHar    C    T        0      0        2 
   8  chr8_18349516   Sample    C    T        0      0        2 
   8  chr8_18352772     AAsi    T    C        0      0        2 
   8  chr8_18352772     AKia    T    C        1      2        2 
   8  chr8_18352772     AOna    T    C        0      0        2 
   8  chr8_18352772     ASom    T    C        0      0        2 
   8  chr8_18352772     HCab    T    C        0      0        2 
   8  chr8_18352772     HPrz    T    C        0      0        2 
   8  chr8_18352772     ZBoe    T    C        0      0        2 
   8  chr8_18352772     ZGre    T    C        0      0        2 
   8  chr8_18352772     ZHar    T    C        0      0        2 
   8  chr8_18352772   Sample    T    C        0      0        2 
   8  chr8_18354847     AAsi    A    G        0      0        2 
   8  chr8_18354847     AKia    A    G        0      0        2 
   8  chr8_18354847     AOna    A    G      0.5      1        2 
   8  chr8_18354847     ASom    A    G        0      0        2 
   8  chr8_18354847     HCab    A    G        0      0        2 
   8  chr8_18354847     HPrz    A    G        0      0        2 
   8  chr8_18354847     ZBoe    A    G        0      0        2 
   8  chr8_18354847     ZGre    A    G        0      0        2 
   8  chr8_18354847     ZHar    A    G        0      0        2 
   8  chr8_18354847   Sample    A    G        0      0        2 
   8  chr8_18370645     AAsi    A    G        0      0        2 
   8  chr8_18370645     AKia    A    G        0      0        2 
   8  chr8_18370645     AOna    A    G        0      0        2 
   8  chr8_18370645     ASom    A    G        0      0        2 
   8  chr8_18370645     HCab    A    G        0      0        2 
   8  chr8_18370645     HPrz    A    G        0      0        2 
   8  chr8_18370645     ZBoe    A    G      0.5      1        2 
   8  chr8_18370645     ZGre    A    G        0      0        2 
   8  chr8_18370645     ZHar    A    G        0      0        2 
   8  chr8_18370645   Sample    A    G        0      0        2 
   8  chr8_18373782     AAsi    T    C        0      0        2 
   8  chr8_18373782     AKia    T    C      0.5      1        2 
   8  chr8_18373782     AOna    T    C        0      0        2 
   8  chr8_18373782     ASom    T    C        0      0        2 
   8  chr8_18373782     HCab    T    C        0      0        2 
   8  chr8_18373782     HPrz    T    C        0      0        2 
   8  chr8_18373782     ZBoe    T    C        0      0        2 
   8  chr8_18373782     ZGre    T    C        0      0        2 
   8  chr8_18373782     ZHar    T    C        0      0        2 
   8  chr8_18373782   Sample    T    C        0      0        2 
   8  chr8_18378363     AAsi    C    G        0      0        2 
   8  chr8_18378363     AKia    C    G        0      0        2 
   8  chr8_18378363     AOna    C    G        0      0        2 
   8  chr8_18378363     ASom    C    G        0      0        2 
   8  chr8_18378363     HCab    C    G        1      2        2 
   8  chr8_18378363     HPrz    C    G        1      2        2 
   8  chr8_18378363     ZBoe    C    G        0      0        2 
   8  chr8_18378363     ZGre    C    G        0      0        2 
   8  chr8_18378363     ZHar    C    G        0      0        2 
   8  chr8_18378363   Sample    C    G        0      0        2 
   8  chr8_18379502     AAsi    A    G        0      0        2 
   8  chr8_18379502     AKia    A    G        0      0        2 
   8  chr8_18379502     AOna    A    G        0      0        2 
   8  chr8_18379502     ASom    A    G        0      0        2 
   8  chr8_18379502     HCab    A    G        0      0        2 
   8  chr8_18379502     HPrz    A    G        0      0        2 
   8  chr8_18379502     ZBoe    A    G        0      0        2 
   8  chr8_18379502     ZGre    A    G        1      2        2 
   8  chr8_18379502     ZHar    A    G        0      0        2 
   8  chr8_18379502   Sample    A    G        0      0        2 
   8  chr8_18379884     AAsi    C    T        0      0        2 
   8  chr8_18379884     AKia    C    T        0      0        2 
   8  chr8_18379884     AOna    C    T        0      0        2 
   8  chr8_18379884     ASom    C    T        0      0        2 
   8  chr8_18379884     HCab    C    T        1      2        2 
   8  chr8_18379884     HPrz    C    T        1      2        2 
   8  chr8_18379884     ZBoe    C    T        0      0        2 
   8  chr8_18379884     ZGre    C    T        0      0        2 
   8  chr8_18379884     ZHar    C    T        0      0        2 
   8  chr8_18379884   Sample    C    T        0      0        2 
   8  chr8_18380407     AAsi    C    T        0      0        2 
   8  chr8_18380407     AKia    C    T        0      0        2 
   8  chr8_18380407     AOna    C    T        0      0        2 
   8  chr8_18380407     ASom    C    T        0      0        2 
   8  chr8_18380407     HCab    C    T        0      0        2 
   8  chr8_18380407     HPrz    C    T        0      0        2 
   8  chr8_18380407     ZBoe    C    T        0      0        2 
   8  chr8_18380407     ZGre    C    T      0.5      1        2 
   8  chr8_18380407     ZHar    C    T        0      0        2 
   8  chr8_18380407   Sample    C    T        0      0        2 
   8  chr8_18380705     AAsi    G    A        0      0        2 
   8  chr8_18380705     AKia    G    A        0      0        2 
   8  chr8_18380705     AOna    G    A        0      0        2 
   8  chr8_18380705     ASom    G    A        0      0        2 
   8  chr8_18380705     HCab    G    A      0.5      1        2 
   8  chr8_18380705     HPrz    G    A      0.5      1        2 
   8  chr8_18380705     ZBoe    G    A        0      0        2 
   8  chr8_18380705     ZGre    G    A        0      0        2 
   8  chr8_18380705     ZHar    G    A        0      0        2 
   8  chr8_18380705   Sample    G    A        0      0        2 
   8  chr8_18381355     AAsi    A    G        1      2        2 
   8  chr8_18381355     AKia    A    G        0      0        2 
   8  chr8_18381355     AOna    A    G        0      0        2 
   8  chr8_18381355     ASom    A    G        1      2        2 
   8  chr8_18381355     HCab    A    G        0      0        2 
   8  chr8_18381355     HPrz    A    G        0      0        2 
   8  chr8_18381355     ZBoe    A    G        0      0        2 
   8  chr8_18381355     ZGre    A    G        0      0        2 
   8  chr8_18381355     ZHar    A    G        0      0        2 
   8  chr8_18381355   Sample    A    G        1      2        2 
   8  chr8_18383060     AAsi    C    T        0      0        2 
   8  chr8_18383060     AKia    C    T        0      0        2 
   8  chr8_18383060     AOna    C    T        0      0        2 
   8  chr8_18383060     ASom    C    T        0      0        2 
   8  chr8_18383060     HCab    C    T        1      2        2 
   8  chr8_18383060     HPrz    C    T        1      2        2 
   8  chr8_18383060     ZBoe    C    T        0      0        2 
   8  chr8_18383060     ZGre    C    T        0      0        2 
   8  chr8_18383060     ZHar    C    T        0      0        2 
   8  chr8_18383060   Sample    C    T        0      0        2 
   8  chr8_18386670     AAsi    G    A        0      0        2 
   8  chr8_18386670     AKia    G    A        1      2        2 
   8  chr8_18386670     AOna    G    A        1      2        2 
   8  chr8_18386670     ASom    G    A        0      0        2 
   8  chr8_18386670     HCab    G    A        0      0        2 
   8  chr8_18386670     HPrz    G    A        0      0        2 
   8  chr8_18386670     ZBoe    G    A        0      0        2 
   8  chr8_18386670     ZGre    G    A        0      0        2 
   8  chr8_18386670     ZHar    G    A        0      0        2 
   8  chr8_18386670   Sample    G    A        0      0        2 
   8  chr8_18388213     AAsi    T    C        0      0        2 
   8  chr8_18388213     AKia    T    C        1      2        2 
   8  chr8_18388213     AOna    T    C        1      2        2 
   8  chr8_18388213     ASom    T    C        0      0        2 
   8  chr8_18388213     HCab    T    C        0      0        2 
   8  chr8_18388213     HPrz    T    C        0      0        2 
   8  chr8_18388213     ZBoe    T    C        0      0        2 
   8  chr8_18388213     ZGre    T    C        0      0        2 
   8  chr8_18388213     ZHar    T    C        0      0        2 
   8  chr8_18388213   Sample    T    C        0      0        2 
   8  chr8_18400165     AAsi    T    C        0      0        2 
   8  chr8_18400165     AKia    T    C        0      0        2 
   8  chr8_18400165     AOna    T    C        0      0        2 
   8  chr8_18400165     ASom    T    C        0      0        2 
   8  chr8_18400165     HCab    T    C        1      2        2 
   8  chr8_18400165     HPrz    T    C        1      2        2 
   8  chr8_18400165     ZBoe    T    C        0      0        2 
   8  chr8_18400165     ZGre    T    C        0      0        2 
   8  chr8_18400165     ZHar    T    C        1      2        2 
   8  chr8_18400165   Sample    T    C        0      0        2 
   8  chr8_18402502     AAsi    A    C        0      0        2 
   8  chr8_18402502     AKia    A    C        1      2        2 
   8  chr8_18402502     AOna    A    C        1      2        2 
   8  chr8_18402502     ASom    A    C        0      0        2 
   8  chr8_18402502     HCab    A    C        0      0        2 
   8  chr8_18402502     HPrz    A    C        0      0        2 
   8  chr8_18402502     ZBoe    A    C        0      0        2 
   8  chr8_18402502     ZGre    A    C        1      2        2 
   8  chr8_18402502     ZHar    A    C        0      0        2 
   8  chr8_18402502   Sample    A    C        0      0        2 
   8  chr8_18404973     AAsi    C    T        0      0        2 
   8  chr8_18404973     AKia    C    T        0      0        2 
   8  chr8_18404973     AOna    C    T        0      0        2 
   8  chr8_18404973     ASom    C    T        0      0        2 
   8  chr8_18404973     HCab    C    T        1      2        2 
   8  chr8_18404973     HPrz    C    T        1      2        2 
   8  chr8_18404973     ZBoe    C    T        0      0        2 
   8  chr8_18404973     ZGre    C    T        0      0        2 
   8  chr8_18404973     ZHar    C    T        0      0        2 
   8  chr8_18404973   Sample    C    T        0      0        2 
   8  chr8_18409488     AAsi    G    A        1      2        2 
   8  chr8_18409488     AKia    G    A        0      0        2 
   8  chr8_18409488     AOna    G    A        0      0        2 
   8  chr8_18409488     ASom    G    A        1      2        2 
   8  chr8_18409488     HCab    G    A        0      0        2 
   8  chr8_18409488     HPrz    G    A        0      0        2 
   8  chr8_18409488     ZBoe    G    A        0      0        2 
   8  chr8_18409488     ZGre    G    A        0      0        2 
   8  chr8_18409488     ZHar    G    A        0      0        2 
   8  chr8_18409488   Sample    G    A        1      2        2 
   8  chr8_18411365     AAsi    A    G        0      0        2 
   8  chr8_18411365     AKia    A    G        0      0        2 
   8  chr8_18411365     AOna    A    G        0      0        2 
   8  chr8_18411365     ASom    A    G        0      0        2 
   8  chr8_18411365     HCab    A    G        0      0        2 
   8  chr8_18411365     HPrz    A    G        0      0        2 
   8  chr8_18411365     ZBoe    A    G      0.5      1        2 
   8  chr8_18411365     ZGre    A    G        0      0        2 
   8  chr8_18411365     ZHar    A    G        0      0        2 
   8  chr8_18411365   Sample    A    G        0      0        2 
   8  chr8_18413868     AAsi    C    T        0      0        2 
   8  chr8_18413868     AKia    C    T        0      0        2 
   8  chr8_18413868     AOna    C    T        0      0        2 
   8  chr8_18413868     ASom    C    T        0      0        2 
   8  chr8_18413868     HCab    C    T        1      2        2 
   8  chr8_18413868     HPrz    C    T        1      2        2 
   8  chr8_18413868     ZBoe    C    T        0      0        2 
   8  chr8_18413868     ZGre    C    T        0      0        2 
   8  chr8_18413868     ZHar    C    T        0      0        2 
   8  chr8_18413868   Sample    C    T        0      0        2 
   8  chr8_18417204     AAsi    A    G        0      0        2 
   8  chr8_18417204     AKia    A    G        0      0        2 
   8  chr8_18417204     AOna    A    G        0      0        2 
   8  chr8_18417204     ASom    A    G        0      0        2 
   8  chr8_18417204     HCab    A    G        0      0        2 
   8  chr8_18417204     HPrz    A    G        0      0        2 
   8  chr8_18417204     ZBoe    A    G      0.5      1        2 
   8  chr8_18417204     ZGre    A    G        0      0        2 
   8  chr8_18417204     ZHar    A    G        0      0        2 
   8  chr8_18417204   Sample    A    G        0      0        2 
   8  chr8_18419795     AAsi    T    C        0      0        2 
   8  chr8_18419795     AKia    T    C        0      0        2 
   8  chr8_18419795     AOna    T    C      0.5      1        2 
   8  chr8_18419795     ASom    T    C        0      0        2 
   8  chr8_18419795     HCab    T    C        0      0        2 
   8  chr8_18419795     HPrz    T    C        0      0        2 
   8  chr8_18419795     ZBoe    T    C        0      0        2 
   8  chr8_18419795     ZGre    T    C        0      0        2 
   8  chr8_18419795     ZHar    T    C        0      0        2 
   8  chr8_18419795   Sample    T    C        0      0        2 
   8  chr8_18419831     AAsi    A    G        0      0        2 
   8  chr8_18419831     AKia    A    G        1      2        2 
   8  chr8_18419831     AOna    A    G      0.5      1        2 
   8  chr8_18419831     ASom    A    G        0      0        2 
   8  chr8_18419831     HCab    A    G        0      0        2 
   8  chr8_18419831     HPrz    A    G        0      0        2 
   8  chr8_18419831     ZBoe    A    G        0      0        2 
   8  chr8_18419831     ZGre    A    G        0      0        2 
   8  chr8_18419831     ZHar    A    G        0      0        2 
   8  chr8_18419831   Sample    A    G        0      0        2 
   8  chr8_18421802     AAsi    G    A        0      0        2 
   8  chr8_18421802     AKia    G    A        0      0        2 
   8  chr8_18421802     AOna    G    A        0      0        2 
   8  chr8_18421802     ASom    G    A        0      0        2 
   8  chr8_18421802     HCab    G    A        0      0        2 
   8  chr8_18421802     HPrz    G    A      0.5      1        2 
   8  chr8_18421802     ZBoe    G    A        0      0        2 
   8  chr8_18421802     ZGre    G    A        0      0        2 
   8  chr8_18421802     ZHar    G    A        0      0        2 
   8  chr8_18421802   Sample    G    A        0      0        2 
   8  chr8_18421975     AAsi    C    T        0      0        2 
   8  chr8_18421975     AKia    C    T        0      0        2 
   8  chr8_18421975     AOna    C    T        0      0        2 
   8  chr8_18421975     ASom    C    T        0      0        2 
   8  chr8_18421975     HCab    C    T      0.5      1        2 
   8  chr8_18421975     HPrz    C    T      0.5      1        2 
   8  chr8_18421975     ZBoe    C    T        0      0        2 
   8  chr8_18421975     ZGre    C    T        0      0        2 
   8  chr8_18421975     ZHar    C    T        0      0        2 
   8  chr8_18421975   Sample    C    T        0      0        2 
   8  chr8_18426921     AAsi    A    G        0      0        2 
   8  chr8_18426921     AKia    A    G        0      0        2 
   8  chr8_18426921     AOna    A    G        0      0        2 
   8  chr8_18426921     ASom    A    G        0      0        2 
   8  chr8_18426921     HCab    A    G        1      2        2 
   8  chr8_18426921     HPrz    A    G        1      2        2 
   8  chr8_18426921     ZBoe    A    G        0      0        2 
   8  chr8_18426921     ZGre    A    G        0      0        2 
   8  chr8_18426921     ZHar    A    G        0      0        2 
   8  chr8_18426921   Sample    A    G        0      0        2 
   8  chr8_18428938     AAsi    T    C        0      0        2 
   8  chr8_18428938     AKia    T    C        0      0        2 
   8  chr8_18428938     AOna    T    C      0.5      1        2 
   8  chr8_18428938     ASom    T    C        0      0        2 
   8  chr8_18428938     HCab    T    C        0      0        2 
   8  chr8_18428938     HPrz    T    C      0.5      1        2 
   8  chr8_18428938     ZBoe    T    C        0      0        2 
   8  chr8_18428938     ZGre    T    C        0      0        2 
   8  chr8_18428938     ZHar    T    C        0      0        2 
   8  chr8_18428938   Sample    T    C        0      0        2 
   8  chr8_18440050     AAsi    G    A        0      0        2 
   8  chr8_18440050     AKia    G    A        0      0        2 
   8  chr8_18440050     AOna    G    A        0      0        2 
   8  chr8_18440050     ASom    G    A        0      0        2 
   8  chr8_18440050     HCab    G    A        0      0        2 
   8  chr8_18440050     HPrz    G    A        0      0        2 
   8  chr8_18440050     ZBoe    G    A        0      0        2 
   8  chr8_18440050     ZGre    G    A        0      0        2 
   8  chr8_18440050     ZHar    G    A        1      2        2 
   8  chr8_18440050   Sample    G    A        0      0        2 
   8  chr8_18444197     AAsi    A    G        0      0        2 
   8  chr8_18444197     AKia    A    G        1      2        2 
   8  chr8_18444197     AOna    A    G      0.5      1        2 
   8  chr8_18444197     ASom    A    G        0      0        2 
   8  chr8_18444197     HCab    A    G        0      0        2 
   8  chr8_18444197     HPrz    A    G        0      0        2 
   8  chr8_18444197     ZBoe    A    G        0      0        2 
   8  chr8_18444197     ZGre    A    G        0      0        2 
   8  chr8_18444197     ZHar    A    G        0      0        2 
   8  chr8_18444197   Sample    A    G        0      0        2 
   8  chr8_18444794     AAsi    A    G        0      0        2 
   8  chr8_18444794     AKia    A    G        0      0        2 
   8  chr8_18444794     AOna    A    G        0      0        2 
   8  chr8_18444794     ASom    A    G        0      0        2 
   8  chr8_18444794     HCab    A    G        0      0        2 
   8  chr8_18444794     HPrz    A    G        0      0        2 
   8  chr8_18444794     ZBoe    A    G        0      0        2 
   8  chr8_18444794     ZGre    A    G        1      2        2 
   8  chr8_18444794     ZHar    A    G        0      0        2 
   8  chr8_18444794   Sample    A    G        0      0        2 
   8  chr8_18451271     AAsi    T    C        0      0        2 
   8  chr8_18451271     AKia    T    C        0      0        2 
   8  chr8_18451271     AOna    T    C      0.5      1        2 
   8  chr8_18451271     ASom    T    C        0      0        2 
   8  chr8_18451271     HCab    T    C        0      0        2 
   8  chr8_18451271     HPrz    T    C        0      0        2 
   8  chr8_18451271     ZBoe    T    C        0      0        2 
   8  chr8_18451271     ZGre    T    C        0      0        2 
   8  chr8_18451271     ZHar    T    C        0      0        2 
   8  chr8_18451271   Sample    T    C        0      0        2 
   8  chr8_18451644     AAsi    T    C        0      0        2 
   8  chr8_18451644     AKia    T    C        0      0        2 
   8  chr8_18451644     AOna    T    C        0      0        2 
   8  chr8_18451644     ASom    T    C        0      0        2 
   8  chr8_18451644     HCab    T    C        1      2        2 
   8  chr8_18451644     HPrz    T    C        1      2        2 
   8  chr8_18451644     ZBoe    T    C        0      0        2 
   8  chr8_18451644     ZGre    T    C        0      0        2 
   8  chr8_18451644     ZHar    T    C        0      0        2 
   8  chr8_18451644   Sample    T    C        0      0        2 
   8  chr8_18452651     AAsi    C    G        0      0        2 
   8  chr8_18452651     AKia    C    G        0      0        2 
   8  chr8_18452651     AOna    C    G        0      0        2 
   8  chr8_18452651     ASom    C    G        0      0        2 
   8  chr8_18452651     HCab    C    G        0      0        2 
   8  chr8_18452651     HPrz    C    G        0      0        2 
   8  chr8_18452651     ZBoe    C    G      0.5      1        2 
   8  chr8_18452651     ZGre    C    G        0      0        2 
   8  chr8_18452651     ZHar    C    G        0      0        2 
   8  chr8_18452651   Sample    C    G        0      0        2 
   8  chr8_18453357     AAsi    A    G        0      0        2 
   8  chr8_18453357     AKia    A    G        0      0        2 
   8  chr8_18453357     AOna    A    G        0      0        2 
   8  chr8_18453357     ASom    A    G        0      0        2 
   8  chr8_18453357     HCab    A    G        0      0        2 
   8  chr8_18453357     HPrz    A    G        0      0        2 
   8  chr8_18453357     ZBoe    A    G        0      0        2 
   8  chr8_18453357     ZGre    A    G        1      2        2 
   8  chr8_18453357     ZHar    A    G        0      0        2 
   8  chr8_18453357   Sample    A    G        0      0        2 
   8  chr8_18454482     AAsi    A    G        0      0        2 
   8  chr8_18454482     AKia    A    G      0.5      1        2 
   8  chr8_18454482     AOna    A    G        0      0        2 
   8  chr8_18454482     ASom    A    G        0      0        2 
   8  chr8_18454482     HCab    A    G        0      0        2 
   8  chr8_18454482     HPrz    A    G        0      0        2 
   8  chr8_18454482     ZBoe    A    G        0      0        2 
   8  chr8_18454482     ZGre    A    G        0      0        2 
   8  chr8_18454482     ZHar    A    G        0      0        2 
   8  chr8_18454482   Sample    A    G        0      0        2 
   8  chr8_18467162     AAsi    T    C        1      2        2 
   8  chr8_18467162     AKia    T    C        0      0        2 
   8  chr8_18467162     AOna    T    C        0      0        2 
   8  chr8_18467162     ASom    T    C        1      2        2 
   8  chr8_18467162     HCab    T    C        0      0        2 
   8  chr8_18467162     HPrz    T    C        0      0        2 
   8  chr8_18467162     ZBoe    T    C        0      0        2 
   8  chr8_18467162     ZGre    T    C        0      0        2 
   8  chr8_18467162     ZHar    T    C        0      0        2 
   8  chr8_18467162   Sample    T    C        1      2        2 
   8  chr8_18467655     AAsi    T    A        0      0        2 
   8  chr8_18467655     AKia    T    A        0      0        2 
   8  chr8_18467655     AOna    T    A        0      0        2 
   8  chr8_18467655     ASom    T    A        0      0        2 
   8  chr8_18467655     HCab    T    A      0.5      1        2 
   8  chr8_18467655     HPrz    T    A        0      0        2 
   8  chr8_18467655     ZBoe    T    A        0      0        2 
   8  chr8_18467655     ZGre    T    A        0      0        2 
   8  chr8_18467655     ZHar    T    A        0      0        2 
   8  chr8_18467655   Sample    T    A        0      0        2 
   8  chr8_18470642     AAsi    T    C        0      0        2 
   8  chr8_18470642     AKia    T    C        0      0        2 
   8  chr8_18470642     AOna    T    C        0      0        2 
   8  chr8_18470642     ASom    T    C        0      0        2 
   8  chr8_18470642     HCab    T    C        0      0        2 
   8  chr8_18470642     HPrz    T    C        0      0        2 
   8  chr8_18470642     ZBoe    T    C      0.5      1        2 
   8  chr8_18470642     ZGre    T    C        0      0        2 
   8  chr8_18470642     ZHar    T    C        0      0        2 
   8  chr8_18470642   Sample    T    C        0      0        2 
   8  chr8_18470980     AAsi    T    C        0      0        2 
   8  chr8_18470980     AKia    T    C        1      2        2 
   8  chr8_18470980     AOna    T    C        0      0        2 
   8  chr8_18470980     ASom    T    C        0      0        2 
   8  chr8_18470980     HCab    T    C        0      0        2 
   8  chr8_18470980     HPrz    T    C        0      0        2 
   8  chr8_18470980     ZBoe    T    C        1      2        2 
   8  chr8_18470980     ZGre    T    C        1      2        2 
   8  chr8_18470980     ZHar    T    C        1      2        2 
   8  chr8_18470980   Sample    T    C        0      0        2 
   8  chr8_18474174     AAsi    C    T        0      0        2 
   8  chr8_18474174     AKia    C    T        0      0        2 
   8  chr8_18474174     AOna    C    T        0      0        2 
   8  chr8_18474174     ASom    C    T        0      0        2 
   8  chr8_18474174     HCab    C    T        1      2        2 
   8  chr8_18474174     HPrz    C    T        1      2        2 
   8  chr8_18474174     ZBoe    C    T        0      0        2 
   8  chr8_18474174     ZGre    C    T        0      0        2 
   8  chr8_18474174     ZHar    C    T        0      0        2 
   8  chr8_18474174   Sample    C    T        0      0        2 
   8  chr8_18476499     AAsi    T    C        0      0        2 
   8  chr8_18476499     AKia    T    C        0      0        2 
   8  chr8_18476499     AOna    T    C        0      0        2 
   8  chr8_18476499     ASom    T    C        0      0        2 
   8  chr8_18476499     HCab    T    C        0      0        2 
   8  chr8_18476499     HPrz    T    C        0      0        2 
   8  chr8_18476499     ZBoe    T    C        1      2        2 
   8  chr8_18476499     ZGre    T    C        0      0        2 
   8  chr8_18476499     ZHar    T    C        0      0        2 
   8  chr8_18476499   Sample    T    C        0      0        2 
   8  chr8_18485578     AAsi    G    A        0      0        2 
   8  chr8_18485578     AKia    G    A        0      0        2 
   8  chr8_18485578     AOna    G    A        0      0        2 
   8  chr8_18485578     ASom    G    A        0      0        2 
   8  chr8_18485578     HCab    G    A        1      2        2 
   8  chr8_18485578     HPrz    G    A        1      2        2 
   8  chr8_18485578     ZBoe    G    A        0      0        2 
   8  chr8_18485578     ZGre    G    A        0      0        2 
   8  chr8_18485578     ZHar    G    A        0      0        2 
   8  chr8_18485578   Sample    G    A        0      0        2 
   8  chr8_18486208     AAsi    A    G        0      0        2 
   8  chr8_18486208     AKia    A    G        0      0        2 
   8  chr8_18486208     AOna    A    G        0      0        2 
   8  chr8_18486208     ASom    A    G        0      0        2 
   8  chr8_18486208     HCab    A    G        0      0        2 
   8  chr8_18486208     HPrz    A    G        0      0        2 
   8  chr8_18486208     ZBoe    A    G        0      0        2 
   8  chr8_18486208     ZGre    A    G        1      2        2 
   8  chr8_18486208     ZHar    A    G        0      0        2 
   8  chr8_18486208   Sample    A    G        0      0        2 
   8  chr8_18488061     AAsi    G    A        0      0        2 
   8  chr8_18488061     AKia    G    A        0      0        2 
   8  chr8_18488061     AOna    G    A        0      0        2 
   8  chr8_18488061     ASom    G    A      0.5      1        2 
   8  chr8_18488061     HCab    G    A        1      2        2 
   8  chr8_18488061     HPrz    G    A        1      2        2 
   8  chr8_18488061     ZBoe    G    A        0      0        2 
   8  chr8_18488061     ZGre    G    A        0      0        2 
   8  chr8_18488061     ZHar    G    A        0      0        2 
   8  chr8_18488061   Sample    G    A        0      0        2 
   8  chr8_18492265     AAsi    C    T        0      0        2 
   8  chr8_18492265     AKia    C    T        0      0        2 
   8  chr8_18492265     AOna    C    T        0      0        2 
   8  chr8_18492265     ASom    C    T        0      0        2 
   8  chr8_18492265     HCab    C    T        0      0        2 
   8  chr8_18492265     HPrz    C    T        0      0        2 
   8  chr8_18492265     ZBoe    C    T        0      0        2 
   8  chr8_18492265     ZGre    C    T        0      0        2 
   8  chr8_18492265     ZHar    C    T      0.5      1        2 
   8  chr8_18492265   Sample    C    T        0      0        2 
   8  chr8_18492399     AAsi    T    C        0      0        2 
   8  chr8_18492399     AKia    T    C        0      0        2 
   8  chr8_18492399     AOna    T    C      0.5      1        2 
   8  chr8_18492399     ASom    T    C        0      0        2 
   8  chr8_18492399     HCab    T    C        0      0        2 
   8  chr8_18492399     HPrz    T    C        0      0        2 
   8  chr8_18492399     ZBoe    T    C        0      0        2 
   8  chr8_18492399     ZGre    T    C        0      0        2 
   8  chr8_18492399     ZHar    T    C        0      0        2 
   8  chr8_18492399   Sample    T    C        0      0        2 
   8  chr8_18494952     AAsi    C    T        0      0        2 
   8  chr8_18494952     AKia    C    T        0      0        2 
   8  chr8_18494952     AOna    C    T        0      0        2 
   8  chr8_18494952     ASom    C    T        0      0        2 
   8  chr8_18494952     HCab    C    T        0      0        2 
   8  chr8_18494952     HPrz    C    T        0      0        2 
   8  chr8_18494952     ZBoe    C    T        1      2        2 
   8  chr8_18494952     ZGre    C    T        1      2        2 
   8  chr8_18494952     ZHar    C    T        1      2        2 
   8  chr8_18494952   Sample    C    T        0      0        2 
   8  chr8_18496233     AAsi    G    C        0      0        2 
   8  chr8_18496233     AKia    G    C        0      0        2 
   8  chr8_18496233     AOna    G    C        0      0        2 
   8  chr8_18496233     ASom    G    C      0.5      1        2 
   8  chr8_18496233     HCab    G    C        0      0        2 
   8  chr8_18496233     HPrz    G    C        0      0        2 
   8  chr8_18496233     ZBoe    G    C        0      0        2 
   8  chr8_18496233     ZGre    G    C        0      0        2 
   8  chr8_18496233     ZHar    G    C        0      0        2 
   8  chr8_18496233   Sample    G    C        0      0        2 
   8  chr8_18499705     AAsi    A    G        0      0        2 
   8  chr8_18499705     AKia    A    G        1      2        2 
   8  chr8_18499705     AOna    A    G      0.5      1        2 
   8  chr8_18499705     ASom    A    G        0      0        2 
   8  chr8_18499705     HCab    A    G        0      0        2 
   8  chr8_18499705     HPrz    A    G        0      0        2 
   8  chr8_18499705     ZBoe    A    G        0      0        2 
   8  chr8_18499705     ZGre    A    G        0      0        2 
   8  chr8_18499705     ZHar    A    G        0      0        2 
   8  chr8_18499705   Sample    A    G        0      0        2 
   8  chr8_18499843     AAsi    C    G        0      0        2 
   8  chr8_18499843     AKia    C    G        1      2        2 
   8  chr8_18499843     AOna    C    G      0.5      1        2 
   8  chr8_18499843     ASom    C    G        0      0        2 
   8  chr8_18499843     HCab    C    G        0      0        2 
   8  chr8_18499843     HPrz    C    G        0      0        2 
   8  chr8_18499843     ZBoe    C    G        0      0        2 
   8  chr8_18499843     ZGre    C    G        0      0        2 
   8  chr8_18499843     ZHar    C    G        0      0        2 
   8  chr8_18499843   Sample    C    G        0      0        2 
   8  chr8_18508800     AAsi    T    C        0      0        2 
   8  chr8_18508800     AKia    T    C        0      0        2 
   8  chr8_18508800     AOna    T    C        0      0        2 
   8  chr8_18508800     ASom    T    C        0      0        2 
   8  chr8_18508800     HCab    T    C        0      0        2 
   8  chr8_18508800     HPrz    T    C        0      0        2 
   8  chr8_18508800     ZBoe    T    C        1      2        2 
   8  chr8_18508800     ZGre    T    C        0      0        2 
   8  chr8_18508800     ZHar    T    C        0      0        2 
   8  chr8_18508800   Sample    T    C        0      0        2 
   8  chr8_18511381     AAsi    T    C        0      0        2 
   8  chr8_18511381     AKia    T    C        0      0        2 
   8  chr8_18511381     AOna    T    C        0      0        2 
   8  chr8_18511381     ASom    T    C        0      0        2 
   8  chr8_18511381     HCab    T    C        1      2        2 
   8  chr8_18511381     HPrz    T    C        1      2        2 
   8  chr8_18511381     ZBoe    T    C        0      0        2 
   8  chr8_18511381     ZGre    T    C        0      0        2 
   8  chr8_18511381     ZHar    T    C        0      0        2 
   8  chr8_18511381   Sample    T    C        0      0        2 
   8  chr8_18511999     AAsi    C    A        0      0        2 
   8  chr8_18511999     AKia    C    A        0      0        2 
   8  chr8_18511999     AOna    C    A        0      0        2 
   8  chr8_18511999     ASom    C    A        0      0        2 
   8  chr8_18511999     HCab    C    A        1      2        2 
   8  chr8_18511999     HPrz    C    A        1      2        2 
   8  chr8_18511999     ZBoe    C    A        0      0        2 
   8  chr8_18511999     ZGre    C    A        0      0        2 
   8  chr8_18511999     ZHar    C    A        0      0        2 
   8  chr8_18511999   Sample    C    A        0      0        2 
   8  chr8_18512140     AAsi    G    A        0      0        2 
   8  chr8_18512140     AKia    G    A      0.5      1        2 
   8  chr8_18512140     AOna    G    A        0      0        2 
   8  chr8_18512140     ASom    G    A        0      0        2 
   8  chr8_18512140     HCab    G    A        0      0        2 
   8  chr8_18512140     HPrz    G    A        0      0        2 
   8  chr8_18512140     ZBoe    G    A        0      0        2 
   8  chr8_18512140     ZGre    G    A        0      0        2 
   8  chr8_18512140     ZHar    G    A        0      0        2 
   8  chr8_18512140   Sample    G    A        0      0        2 
   8  chr8_18515632     AAsi    T    C        0      0        2 
   8  chr8_18515632     AKia    T    C        0      0        2 
   8  chr8_18515632     AOna    T    C        0      0        2 
   8  chr8_18515632     ASom    T    C        0      0        2 
   8  chr8_18515632     HCab    T    C        0      0        2 
   8  chr8_18515632     HPrz    T    C        0      0        2 
   8  chr8_18515632     ZBoe    T    C      0.5      1        2 
   8  chr8_18515632     ZGre    T    C        0      0        2 
   8  chr8_18515632     ZHar    T    C        0      0        2 
   8  chr8_18515632   Sample    T    C        0      0        2 
   8  chr8_18517548     AAsi    G    C        0      0        2 
   8  chr8_18517548     AKia    G    C      0.5      1        2 
   8  chr8_18517548     AOna    G    C        0      0        2 
   8  chr8_18517548     ASom    G    C        0      0        2 
   8  chr8_18517548     HCab    G    C        0      0        2 
   8  chr8_18517548     HPrz    G    C        0      0        2 
   8  chr8_18517548     ZBoe    G    C        0      0        2 
   8  chr8_18517548     ZGre    G    C        0      0        2 
   8  chr8_18517548     ZHar    G    C        0      0        2 
   8  chr8_18517548   Sample    G    C        0      0        2 
   8  chr8_18517914     AAsi    G    T        1      2        2 
   8  chr8_18517914     AKia    G    T        0      0        2 
   8  chr8_18517914     AOna    G    T        0      0        2 
   8  chr8_18517914     ASom    G    T        1      2        2 
   8  chr8_18517914     HCab    G    T        0      0        2 
   8  chr8_18517914     HPrz    G    T        0      0        2 
   8  chr8_18517914     ZBoe    G    T        0      0        2 
   8  chr8_18517914     ZGre    G    T        0      0        2 
   8  chr8_18517914     ZHar    G    T        0      0        2 
   8  chr8_18517914   Sample    G    T        1      2        2 
   8  chr8_18524612     AAsi    T    C        0      0        2 
   8  chr8_18524612     AKia    T    C        0      0        2 
   8  chr8_18524612     AOna    T    C        0      0        2 
   8  chr8_18524612     ASom    T    C        0      0        2 
   8  chr8_18524612     HCab    T    C        0      0        2 
   8  chr8_18524612     HPrz    T    C        0      0        2 
   8  chr8_18524612     ZBoe    T    C        0      0        2 
   8  chr8_18524612     ZGre    T    C        1      2        2 
   8  chr8_18524612     ZHar    T    C        0      0        2 
   8  chr8_18524612   Sample    T    C        0      0        2 
   8  chr8_18524841     AAsi    G    C        0      0        2 
   8  chr8_18524841     AKia    G    C        0      0        2 
   8  chr8_18524841     AOna    G    C        0      0        2 
   8  chr8_18524841     ASom    G    C        0      0        2 
   8  chr8_18524841     HCab    G    C        0      0        2 
   8  chr8_18524841     HPrz    G    C        0      0        2 
   8  chr8_18524841     ZBoe    G    C      0.5      1        2 
   8  chr8_18524841     ZGre    G    C        1      2        2 
   8  chr8_18524841     ZHar    G    C        0      0        2 
   8  chr8_18524841   Sample    G    C        0      0        2 
   8  chr8_18535320     AAsi    G    A        0      0        2 
   8  chr8_18535320     AKia    G    A        0      0        2 
   8  chr8_18535320     AOna    G    A        0      0        2 
   8  chr8_18535320     ASom    G    A        0      0        2 
   8  chr8_18535320     HCab    G    A        1      2        2 
   8  chr8_18535320     HPrz    G    A        1      2        2 
   8  chr8_18535320     ZBoe    G    A        0      0        2 
   8  chr8_18535320     ZGre    G    A        0      0        2 
   8  chr8_18535320     ZHar    G    A        0      0        2 
   8  chr8_18535320   Sample    G    A        0      0        2 
   8  chr8_18536480     AAsi    A    G        0      0        2 
   8  chr8_18536480     AKia    A    G        0      0        2 
   8  chr8_18536480     AOna    A    G        0      0        2 
   8  chr8_18536480     ASom    A    G        0      0        2 
   8  chr8_18536480     HCab    A    G        0      0        2 
   8  chr8_18536480     HPrz    A    G        0      0        2 
   8  chr8_18536480     ZBoe    A    G      0.5      1        2 
   8  chr8_18536480     ZGre    A    G        0      0        2 
   8  chr8_18536480     ZHar    A    G        0      0        2 
   8  chr8_18536480   Sample    A    G        0      0        2 
   8  chr8_18539973     AAsi    A    G        0      0        2 
   8  chr8_18539973     AKia    A    G        0      0        2 
   8  chr8_18539973     AOna    A    G        0      0        2 
   8  chr8_18539973     ASom    A    G        0      0        2 
   8  chr8_18539973     HCab    A    G        0      0        2 
   8  chr8_18539973     HPrz    A    G        0      0        2 
   8  chr8_18539973     ZBoe    A    G        0      0        2 
   8  chr8_18539973     ZGre    A    G        1      2        2 
   8  chr8_18539973     ZHar    A    G        0      0        2 
   8  chr8_18539973   Sample    A    G        0      0        2 
   8  chr8_18540984     AAsi    T    C        0      0        2 
   8  chr8_18540984     AKia    T    C        0      0        2 
   8  chr8_18540984     AOna    T    C        0      0        2 
   8  chr8_18540984     ASom    T    C        0      0        2 
   8  chr8_18540984     HCab    T    C        0      0        2 
   8  chr8_18540984     HPrz    T    C        0      0        2 
   8  chr8_18540984     ZBoe    T    C        0      0        2 
   8  chr8_18540984     ZGre    T    C        0      0        2 
   8  chr8_18540984     ZHar    T    C      0.5      1        2 
   8  chr8_18540984   Sample    T    C        0      0        2 
   8  chr8_18542738     AAsi    A    G        0      0        2 
   8  chr8_18542738     AKia    A    G        0      0        2 
   8  chr8_18542738     AOna    A    G        0      0        2 
   8  chr8_18542738     ASom    A    G        0      0        2 
   8  chr8_18542738     HCab    A    G        0      0        2 
   8  chr8_18542738     HPrz    A    G      0.5      1        2 
   8  chr8_18542738     ZBoe    A    G        0      0        2 
   8  chr8_18542738     ZGre    A    G        0      0        2 
   8  chr8_18542738     ZHar    A    G        0      0        2 
   8  chr8_18542738   Sample    A    G        0      0        2 
   8  chr8_18553512     AAsi    C    T        0      0        2 
   8  chr8_18553512     AKia    C    T        0      0        2 
   8  chr8_18553512     AOna    C    T        0      0        2 
   8  chr8_18553512     ASom    C    T        0      0        2 
   8  chr8_18553512     HCab    C    T        1      2        2 
   8  chr8_18553512     HPrz    C    T        1      2        2 
   8  chr8_18553512     ZBoe    C    T        0      0        2 
   8  chr8_18553512     ZGre    C    T        0      0        2 
   8  chr8_18553512     ZHar    C    T        0      0        2 
   8  chr8_18553512   Sample    C    T        0      0        2 
   8  chr8_18554613     AAsi    A    G        0      0        2 
   8  chr8_18554613     AKia    A    G        0      0        2 
   8  chr8_18554613     AOna    A    G        0      0        2 
   8  chr8_18554613     ASom    A    G        0      0        2 
   8  chr8_18554613     HCab    A    G        0      0        2 
   8  chr8_18554613     HPrz    A    G        0      0        2 
   8  chr8_18554613     ZBoe    A    G      0.5      1        2 
   8  chr8_18554613     ZGre    A    G        0      0        2 
   8  chr8_18554613     ZHar    A    G        0      0        2 
   8  chr8_18554613   Sample    A    G        0      0        2 
   8  chr8_18555948     AAsi    C    T        0      0        2 
   8  chr8_18555948     AKia    C    T        0      0        2 
   8  chr8_18555948     AOna    C    T        0      0        2 
   8  chr8_18555948     ASom    C    T        0      0        2 
   8  chr8_18555948     HCab    C    T        0      0        2 
   8  chr8_18555948     HPrz    C    T        0      0        2 
   8  chr8_18555948     ZBoe    C    T        0      0        2 
   8  chr8_18555948     ZGre    C    T        1      2        2 
   8  chr8_18555948     ZHar    C    T        0      0        2 
   8  chr8_18555948   Sample    C    T        0      0        2 
   8  chr8_18558576     AAsi    T    C        0      0        2 
   8  chr8_18558576     AKia    T    C        0      0        2 
   8  chr8_18558576     AOna    T    C        0      0        2 
   8  chr8_18558576     ASom    T    C        0      0        2 
   8  chr8_18558576     HCab    T    C        1      2        2 
   8  chr8_18558576     HPrz    T    C        1      2        2 
   8  chr8_18558576     ZBoe    T    C        0      0        2 
   8  chr8_18558576     ZGre    T    C        0      0        2 
   8  chr8_18558576     ZHar    T    C        0      0        2 
   8  chr8_18558576   Sample    T    C        0      0        2 
   8  chr8_18565807     AAsi    T    A        0      0        2 
   8  chr8_18565807     AKia    T    A        0      0        2 
   8  chr8_18565807     AOna    T    A      0.5      1        2 
   8  chr8_18565807     ASom    T    A        0      0        2 
   8  chr8_18565807     HCab    T    A        1      2        2 
   8  chr8_18565807     HPrz    T    A        1      2        2 
   8  chr8_18565807     ZBoe    T    A        0      0        2 
   8  chr8_18565807     ZGre    T    A        0      0        2 
   8  chr8_18565807     ZHar    T    A        0      0        2 
   8  chr8_18565807   Sample    T    A        0      0        2 
   8  chr8_18573552     AAsi    A    C        0      0        2 
   8  chr8_18573552     AKia    A    C        0      0        2 
   8  chr8_18573552     AOna    A    C        0      0        2 
   8  chr8_18573552     ASom    A    C      0.5      1        2 
   8  chr8_18573552     HCab    A    C        0      0        2 
   8  chr8_18573552     HPrz    A    C        0      0        2 
   8  chr8_18573552     ZBoe    A    C        0      0        2 
   8  chr8_18573552     ZGre    A    C        0      0        2 
   8  chr8_18573552     ZHar    A    C        0      0        2 
   8  chr8_18573552   Sample    A    C        0      0        2 
   8  chr8_18573746     AAsi    C    T        0      0        2 
   8  chr8_18573746     AKia    C    T        0      0        2 
   8  chr8_18573746     AOna    C    T        0      0        2 
   8  chr8_18573746     ASom    C    T        0      0        2 
   8  chr8_18573746     HCab    C    T      0.5      1        2 
   8  chr8_18573746     HPrz    C    T        0      0        2 
   8  chr8_18573746     ZBoe    C    T        0      0        2 
   8  chr8_18573746     ZGre    C    T        0      0        2 
   8  chr8_18573746     ZHar    C    T        0      0        2 
   8  chr8_18573746   Sample    C    T        0      0        2 
   8  chr8_18575352     AAsi    T    C        0      0        2 
   8  chr8_18575352     AKia    T    C        0      0        2 
   8  chr8_18575352     AOna    T    C        0      0        2 
   8  chr8_18575352     ASom    T    C        0      0        2 
   8  chr8_18575352     HCab    T    C      0.5      1        2 
   8  chr8_18575352     HPrz    T    C      0.5      1        2 
   8  chr8_18575352     ZBoe    T    C        0      0        2 
   8  chr8_18575352     ZGre    T    C        0      0        2 
   8  chr8_18575352     ZHar    T    C        0      0        2 
   8  chr8_18575352   Sample    T    C        0      0        2 
   8  chr8_18577145     AAsi    C    T        0      0        2 
   8  chr8_18577145     AKia    C    T        0      0        2 
   8  chr8_18577145     AOna    C    T        0      0        2 
   8  chr8_18577145     ASom    C    T        0      0        2 
   8  chr8_18577145     HCab    C    T        1      2        2 
   8  chr8_18577145     HPrz    C    T        1      2        2 
   8  chr8_18577145     ZBoe    C    T        0      0        2 
   8  chr8_18577145     ZGre    C    T        0      0        2 
   8  chr8_18577145     ZHar    C    T        0      0        2 
   8  chr8_18577145   Sample    C    T        0      0        2 
   8  chr8_18579557     AAsi    G    C        0      0        2 
   8  chr8_18579557     AKia    G    C        0      0        2 
   8  chr8_18579557     AOna    G    C        0      0        2 
   8  chr8_18579557     ASom    G    C        0      0        2 
   8  chr8_18579557     HCab    G    C        0      0        2 
   8  chr8_18579557     HPrz    G    C      0.5      1        2 
   8  chr8_18579557     ZBoe    G    C        0      0        2 
   8  chr8_18579557     ZGre    G    C        0      0        2 
   8  chr8_18579557     ZHar    G    C        0      0        2 
   8  chr8_18579557   Sample    G    C        0      0        2 
   8  chr8_18585200     AAsi    G    A        0      0        2 
   8  chr8_18585200     AKia    G    A        0      0        2 
   8  chr8_18585200     AOna    G    A        0      0        2 
   8  chr8_18585200     ASom    G    A        0      0        2 
   8  chr8_18585200     HCab    G    A        0      0        2 
   8  chr8_18585200     HPrz    G    A        0      0        2 
   8  chr8_18585200     ZBoe    G    A        1      2        2 
   8  chr8_18585200     ZGre    G    A        1      2        2 
   8  chr8_18585200     ZHar    G    A        1      2        2 
   8  chr8_18585200   Sample    G    A        0      0        2 
   8  chr8_18600040     AAsi    G    A        0      0        2 
   8  chr8_18600040     AKia    G    A        0      0        2 
   8  chr8_18600040     AOna    G    A        0      0        2 
   8  chr8_18600040     ASom    G    A        0      0        2 
   8  chr8_18600040     HCab    G    A        1      2        2 
   8  chr8_18600040     HPrz    G    A        1      2        2 
   8  chr8_18600040     ZBoe    G    A        0      0        2 
   8  chr8_18600040     ZGre    G    A        0      0        2 
   8  chr8_18600040     ZHar    G    A        0      0        2 
   8  chr8_18600040   Sample    G    A        0      0        2 
   8  chr8_18602879     AAsi    G    A        0      0        2 
   8  chr8_18602879     AKia    G    A        0      0        2 
   8  chr8_18602879     AOna    G    A      0.5      1        2 
   8  chr8_18602879     ASom    G    A        0      0        2 
   8  chr8_18602879     HCab    G    A        0      0        2 
   8  chr8_18602879     HPrz    G    A        0      0        2 
   8  chr8_18602879     ZBoe    G    A        0      0        2 
   8  chr8_18602879     ZGre    G    A        0      0        2 
   8  chr8_18602879     ZHar    G    A        0      0        2 
   8  chr8_18602879   Sample    G    A        0      0        2 
   8  chr8_18608843     AAsi    C    T        0      0        2 
   8  chr8_18608843     AKia    C    T        0      0        2 
   8  chr8_18608843     AOna    C    T      0.5      1        2 
   8  chr8_18608843     ASom    C    T        0      0        2 
   8  chr8_18608843     HCab    C    T        0      0        2 
   8  chr8_18608843     HPrz    C    T        0      0        2 
   8  chr8_18608843     ZBoe    C    T        0      0        2 
   8  chr8_18608843     ZGre    C    T        0      0        2 
   8  chr8_18608843     ZHar    C    T        0      0        2 
   8  chr8_18608843   Sample    C    T        0      0        2 
   8  chr8_18611834     AAsi    A    G        0      0        2 
   8  chr8_18611834     AKia    A    G        0      0        2 
   8  chr8_18611834     AOna    A    G        1      2        2 
   8  chr8_18611834     ASom    A    G        0      0        2 
   8  chr8_18611834     HCab    A    G        0      0        2 
   8  chr8_18611834     HPrz    A    G        0      0        2 
   8  chr8_18611834     ZBoe    A    G        0      0        2 
   8  chr8_18611834     ZGre    A    G        0      0        2 
   8  chr8_18611834     ZHar    A    G        0      0        2 
   8  chr8_18611834   Sample    A    G        0      0        2 
   8  chr8_18612767     AAsi    T    C        0      0        2 
   8  chr8_18612767     AKia    T    C        0      0        2 
   8  chr8_18612767     AOna    T    C        0      0        2 
   8  chr8_18612767     ASom    T    C        0      0        2 
   8  chr8_18612767     HCab    T    C        0      0        2 
   8  chr8_18612767     HPrz    T    C        0      0        2 
   8  chr8_18612767     ZBoe    T    C        0      0        2 
   8  chr8_18612767     ZGre    T    C        0      0        2 
   8  chr8_18612767     ZHar    T    C        1      2        2 
   8  chr8_18612767   Sample    T    C        0      0        2 
   8  chr8_18614587     AAsi    C    G        0      0        2 
   8  chr8_18614587     AKia    C    G        1      2        2 
   8  chr8_18614587     AOna    C    G        0      0        2 
   8  chr8_18614587     ASom    C    G        0      0        2 
   8  chr8_18614587     HCab    C    G        0      0        2 
   8  chr8_18614587     HPrz    C    G        0      0        2 
   8  chr8_18614587     ZBoe    C    G        0      0        2 
   8  chr8_18614587     ZGre    C    G        0      0        2 
   8  chr8_18614587     ZHar    C    G        0      0        2 
   8  chr8_18614587   Sample    C    G        0      0        2 
   8  chr8_18618588     AAsi    G    T        0      0        2 
   8  chr8_18618588     AKia    G    T        1      2        2 
   8  chr8_18618588     AOna    G    T        0      0        2 
   8  chr8_18618588     ASom    G    T        0      0        2 
   8  chr8_18618588     HCab    G    T        0      0        2 
   8  chr8_18618588     HPrz    G    T        0      0        2 
   8  chr8_18618588     ZBoe    G    T        0      0        2 
   8  chr8_18618588     ZGre    G    T        0      0        2 
   8  chr8_18618588     ZHar    G    T        0      0        2 
   8  chr8_18618588   Sample    G    T        0      0        2 
   8  chr8_18619176     AAsi    G    T        0      0        2 
   8  chr8_18619176     AKia    G    T        0      0        2 
   8  chr8_18619176     AOna    G    T        0      0        2 
   8  chr8_18619176     ASom    G    T        0      0        2 
   8  chr8_18619176     HCab    G    T        0      0        2 
   8  chr8_18619176     HPrz    G    T        0      0        2 
   8  chr8_18619176     ZBoe    G    T        0      0        2 
   8  chr8_18619176     ZGre    G    T        1      2        2 
   8  chr8_18619176     ZHar    G    T        0      0        2 
   8  chr8_18619176   Sample    G    T        0      0        2 
   8  chr8_18621264     AAsi    A    G        0      0        2 
   8  chr8_18621264     AKia    A    G        0      0        2 
   8  chr8_18621264     AOna    A    G        0      0        2 
   8  chr8_18621264     ASom    A    G        0      0        2 
   8  chr8_18621264     HCab    A    G      0.5      1        2 
   8  chr8_18621264     HPrz    A    G      0.5      1        2 
   8  chr8_18621264     ZBoe    A    G        0      0        2 
   8  chr8_18621264     ZGre    A    G        0      0        2 
   8  chr8_18621264     ZHar    A    G        0      0        2 
   8  chr8_18621264   Sample    A    G        0      0        2 
   8  chr8_18621499     AAsi    G    A        0      0        2 
   8  chr8_18621499     AKia    G    A        0      0        2 
   8  chr8_18621499     AOna    G    A        0      0        2 
   8  chr8_18621499     ASom    G    A        1      2        2 
   8  chr8_18621499     HCab    G    A        0      0        2 
   8  chr8_18621499     HPrz    G    A        0      0        2 
   8  chr8_18621499     ZBoe    G    A        0      0        2 
   8  chr8_18621499     ZGre    G    A        0      0        2 
   8  chr8_18621499     ZHar    G    A        0      0        2 
   8  chr8_18621499   Sample    G    A        0      0        2 
   8  chr8_18624186     AAsi    G    A        0      0        2 
   8  chr8_18624186     AKia    G    A        0      0        2 
   8  chr8_18624186     AOna    G    A        0      0        2 
   8  chr8_18624186     ASom    G    A        0      0        2 
   8  chr8_18624186     HCab    G    A        0      0        2 
   8  chr8_18624186     HPrz    G    A        0      0        2 
   8  chr8_18624186     ZBoe    G    A        0      0        2 
   8  chr8_18624186     ZGre    G    A        1      2        2 
   8  chr8_18624186     ZHar    G    A        0      0        2 
   8  chr8_18624186   Sample    G    A        0      0        2 
   8  chr8_18629371     AAsi    G    A        0      0        2 
   8  chr8_18629371     AKia    G    A        0      0        2 
   8  chr8_18629371     AOna    G    A        0      0        2 
   8  chr8_18629371     ASom    G    A        0      0        2 
   8  chr8_18629371     HCab    G    A        1      2        2 
   8  chr8_18629371     HPrz    G    A        1      2        2 
   8  chr8_18629371     ZBoe    G    A        0      0        2 
   8  chr8_18629371     ZGre    G    A        0      0        2 
   8  chr8_18629371     ZHar    G    A        0      0        2 
   8  chr8_18629371   Sample    G    A        0      0        2 
   8  chr8_18631933     AAsi    T    C        0      0        2 
   8  chr8_18631933     AKia    T    C        1      2        2 
   8  chr8_18631933     AOna    T    C        1      2        2 
   8  chr8_18631933     ASom    T    C        0      0        2 
   8  chr8_18631933     HCab    T    C        0      0        2 
   8  chr8_18631933     HPrz    T    C        0      0        2 
   8  chr8_18631933     ZBoe    T    C        0      0        2 
   8  chr8_18631933     ZGre    T    C        0      0        2 
   8  chr8_18631933     ZHar    T    C        0      0        2 
   8  chr8_18631933   Sample    T    C        0      0        2 
   8  chr8_18633943     AAsi    T    C        0      0        2 
   8  chr8_18633943     AKia    T    C        0      0        2 
   8  chr8_18633943     AOna    T    C        0      0        2 
   8  chr8_18633943     ASom    T    C        0      0        2 
   8  chr8_18633943     HCab    T    C        0      0        2 
   8  chr8_18633943     HPrz    T    C        0      0        2 
   8  chr8_18633943     ZBoe    T    C        1      2        2 
   8  chr8_18633943     ZGre    T    C        0      0        2 
   8  chr8_18633943     ZHar    T    C        0      0        2 
   8  chr8_18633943   Sample    T    C        0      0        2 
   8  chr8_18634477     AAsi    A    C        0      0        2 
   8  chr8_18634477     AKia    A    C        0      0        2 
   8  chr8_18634477     AOna    A    C        0      0        2 
   8  chr8_18634477     ASom    A    C        0      0        2 
   8  chr8_18634477     HCab    A    C        1      2        2 
   8  chr8_18634477     HPrz    A    C        1      2        2 
   8  chr8_18634477     ZBoe    A    C        0      0        2 
   8  chr8_18634477     ZGre    A    C        0      0        2 
   8  chr8_18634477     ZHar    A    C        0      0        2 
   8  chr8_18634477   Sample    A    C        0      0        2 
   8  chr8_18634592     AAsi    T    C        0      0        2 
   8  chr8_18634592     AKia    T    C        0      0        2 
   8  chr8_18634592     AOna    T    C        0      0        2 
   8  chr8_18634592     ASom    T    C        0      0        2 
   8  chr8_18634592     HCab    T    C      0.5      1        2 
   8  chr8_18634592     HPrz    T    C        0      0        2 
   8  chr8_18634592     ZBoe    T    C        0      0        2 
   8  chr8_18634592     ZGre    T    C        0      0        2 
   8  chr8_18634592     ZHar    T    C        0      0        2 
   8  chr8_18634592   Sample    T    C        0      0        2 
   8  chr8_18634889     AAsi    G    A        0      0        2 
   8  chr8_18634889     AKia    G    A        0      0        2 
   8  chr8_18634889     AOna    G    A        0      0        2 
   8  chr8_18634889     ASom    G    A        0      0        2 
   8  chr8_18634889     HCab    G    A        0      0        2 
   8  chr8_18634889     HPrz    G    A        0      0        2 
   8  chr8_18634889     ZBoe    G    A      0.5      1        2 
   8  chr8_18634889     ZGre    G    A        0      0        2 
   8  chr8_18634889     ZHar    G    A        0      0        2 
   8  chr8_18634889   Sample    G    A        0      0        2 
   8  chr8_18638757     AAsi    A    C        0      0        2 
   8  chr8_18638757     AKia    A    C        0      0        2 
   8  chr8_18638757     AOna    A    C        0      0        2 
   8  chr8_18638757     ASom    A    C        0      0        2 
   8  chr8_18638757     HCab    A    C      0.5      1        2 
   8  chr8_18638757     HPrz    A    C        0      0        2 
   8  chr8_18638757     ZBoe    A    C        0      0        2 
   8  chr8_18638757     ZGre    A    C        0      0        2 
   8  chr8_18638757     ZHar    A    C        0      0        2 
   8  chr8_18638757   Sample    A    C        0      0        2 
   8  chr8_18642916     AAsi    C    A        0      0        2 
   8  chr8_18642916     AKia    C    A        0      0        2 
   8  chr8_18642916     AOna    C    A        0      0        2 
   8  chr8_18642916     ASom    C    A        0      0        2 
   8  chr8_18642916     HCab    C    A        0      0        2 
   8  chr8_18642916     HPrz    C    A        0      0        2 
   8  chr8_18642916     ZBoe    C    A        0      0        2 
   8  chr8_18642916     ZGre    C    A        1      2        2 
   8  chr8_18642916     ZHar    C    A        0      0        2 
   8  chr8_18642916   Sample    C    A        0      0        2 
   8  chr8_18657228     AAsi    T    C        0      0        2 
   8  chr8_18657228     AKia    T    C        0      0        2 
   8  chr8_18657228     AOna    T    C        0      0        2 
   8  chr8_18657228     ASom    T    C        0      0        2 
   8  chr8_18657228     HCab    T    C        0      0        2 
   8  chr8_18657228     HPrz    T    C        0      0        2 
   8  chr8_18657228     ZBoe    T    C        0      0        2 
   8  chr8_18657228     ZGre    T    C        0      0        2 
   8  chr8_18657228     ZHar    T    C        1      2        2 
   8  chr8_18657228   Sample    T    C        0      0        2 
   8  chr8_18658434     AAsi    T    C        0      0        2 
   8  chr8_18658434     AKia    T    C        0      0        2 
   8  chr8_18658434     AOna    T    C        0      0        2 
   8  chr8_18658434     ASom    T    C        0      0        2 
   8  chr8_18658434     HCab    T    C        0      0        2 
   8  chr8_18658434     HPrz    T    C        0      0        2 
   8  chr8_18658434     ZBoe    T    C        0      0        2 
   8  chr8_18658434     ZGre    T    C        0      0        2 
   8  chr8_18658434     ZHar    T    C      0.5      1        2 
   8  chr8_18658434   Sample    T    C        0      0        2 
   8  chr8_18660198     AAsi    G    T        0      0        2 
   8  chr8_18660198     AKia    G    T        1      2        2 
   8  chr8_18660198     AOna    G    T        1      2        2 
   8  chr8_18660198     ASom    G    T        0      0        2 
   8  chr8_18660198     HCab    G    T        0      0        2 
   8  chr8_18660198     HPrz    G    T        0      0        2 
   8  chr8_18660198     ZBoe    G    T        0      0        2 
   8  chr8_18660198     ZGre    G    T        0      0        2 
   8  chr8_18660198     ZHar    G    T        0      0        2 
   8  chr8_18660198   Sample    G    T        0      0        2 
   8  chr8_18665837     AAsi    C    A        0      0        2 
   8  chr8_18665837     AKia    C    A        0      0        2 
   8  chr8_18665837     AOna    C    A        0      0        2 
   8  chr8_18665837     ASom    C    A        0      0        2 
   8  chr8_18665837     HCab    C    A        0      0        2 
   8  chr8_18665837     HPrz    C    A        0      0        2 
   8  chr8_18665837     ZBoe    C    A        0      0        2 
   8  chr8_18665837     ZGre    C    A        1      2        2 
   8  chr8_18665837     ZHar    C    A        0      0        2 
   8  chr8_18665837   Sample    C    A        0      0        2 
   8  chr8_18668228     AAsi    A    G        0      0        2 
   8  chr8_18668228     AKia    A    G        0      0        2 
   8  chr8_18668228     AOna    A    G        0      0        2 
   8  chr8_18668228     ASom    A    G        0      0        2 
   8  chr8_18668228     HCab    A    G        0      0        2 
   8  chr8_18668228     HPrz    A    G        0      0        2 
   8  chr8_18668228     ZBoe    A    G      0.5      1        2 
   8  chr8_18668228     ZGre    A    G        0      0        2 
   8  chr8_18668228     ZHar    A    G        0      0        2 
   8  chr8_18668228   Sample    A    G        0      0        2 
   8  chr8_18674009     AAsi    A    G        0      0        2 
   8  chr8_18674009     AKia    A    G        0      0        2 
   8  chr8_18674009     AOna    A    G        0      0        2 
   8  chr8_18674009     ASom    A    G        0      0        2 
   8  chr8_18674009     HCab    A    G        0      0        2 
   8  chr8_18674009     HPrz    A    G        0      0        2 
   8  chr8_18674009     ZBoe    A    G      0.5      1        2 
   8  chr8_18674009     ZGre    A    G        0      0        2 
   8  chr8_18674009     ZHar    A    G        0      0        2 
   8  chr8_18674009   Sample    A    G        0      0        2 
   8  chr8_18677192     AAsi    T    G        1      2        2 
   8  chr8_18677192     AKia    T    G        0      0        2 
   8  chr8_18677192     AOna    T    G        0      0        2 
   8  chr8_18677192     ASom    T    G        1      2        2 
   8  chr8_18677192     HCab    T    G        1      2        2 
   8  chr8_18677192     HPrz    T    G        1      2        2 
   8  chr8_18677192     ZBoe    T    G        0      0        2 
   8  chr8_18677192     ZGre    T    G        0      0        2 
   8  chr8_18677192     ZHar    T    G        0      0        2 
   8  chr8_18677192   Sample    T    G        1      2        2 
   8  chr8_18687090     AAsi    A    G        0      0        2 
   8  chr8_18687090     AKia    A    G      0.5      1        2 
   8  chr8_18687090     AOna    A    G        0      0        2 
   8  chr8_18687090     ASom    A    G        0      0        2 
   8  chr8_18687090     HCab    A    G        0      0        2 
   8  chr8_18687090     HPrz    A    G        0      0        2 
   8  chr8_18687090     ZBoe    A    G        0      0        2 
   8  chr8_18687090     ZGre    A    G        0      0        2 
   8  chr8_18687090     ZHar    A    G        0      0        2 
   8  chr8_18687090   Sample    A    G        0      0        2 
   8  chr8_18687141     AAsi    T    C        0      0        2 
   8  chr8_18687141     AKia    T    C        1      2        2 
   8  chr8_18687141     AOna    T    C      0.5      1        2 
   8  chr8_18687141     ASom    T    C        0      0        2 
   8  chr8_18687141     HCab    T    C        0      0        2 
   8  chr8_18687141     HPrz    T    C        0      0        2 
   8  chr8_18687141     ZBoe    T    C        0      0        2 
   8  chr8_18687141     ZGre    T    C        0      0        2 
   8  chr8_18687141     ZHar    T    C        0      0        2 
   8  chr8_18687141   Sample    T    C        0      0        2 
   8  chr8_18688761     AAsi    A    G        0      0        2 
   8  chr8_18688761     AKia    A    G        1      2        2 
   8  chr8_18688761     AOna    A    G      0.5      1        2 
   8  chr8_18688761     ASom    A    G        0      0        2 
   8  chr8_18688761     HCab    A    G        0      0        2 
   8  chr8_18688761     HPrz    A    G        0      0        2 
   8  chr8_18688761     ZBoe    A    G        0      0        2 
   8  chr8_18688761     ZGre    A    G        0      0        2 
   8  chr8_18688761     ZHar    A    G        0      0        2 
   8  chr8_18688761   Sample    A    G        0      0        2 
   8  chr8_18689950     AAsi    T    C        0      0        2 
   8  chr8_18689950     AKia    T    C        0      0        2 
   8  chr8_18689950     AOna    T    C        0      0        2 
   8  chr8_18689950     ASom    T    C        0      0        2 
   8  chr8_18689950     HCab    T    C      0.5      1        2 
   8  chr8_18689950     HPrz    T    C      0.5      1        2 
   8  chr8_18689950     ZBoe    T    C        0      0        2 
   8  chr8_18689950     ZGre    T    C        0      0        2 
   8  chr8_18689950     ZHar    T    C        0      0        2 
   8  chr8_18689950   Sample    T    C        0      0        2 
   8  chr8_18690214     AAsi    T    C        0      0        2 
   8  chr8_18690214     AKia    T    C        0      0        2 
   8  chr8_18690214     AOna    T    C      0.5      1        2 
   8  chr8_18690214     ASom    T    C        0      0        2 
   8  chr8_18690214     HCab    T    C        0      0        2 
   8  chr8_18690214     HPrz    T    C        0      0        2 
   8  chr8_18690214     ZBoe    T    C        0      0        2 
   8  chr8_18690214     ZGre    T    C        0      0        2 
   8  chr8_18690214     ZHar    T    C        0      0        2 
   8  chr8_18690214   Sample    T    C        0      0        2 
   8  chr8_18690845     AAsi    G    A        0      0        2 
   8  chr8_18690845     AKia    G    A        0      0        2 
   8  chr8_18690845     AOna    G    A        0      0        2 
   8  chr8_18690845     ASom    G    A        0      0        2 
   8  chr8_18690845     HCab    G    A        0      0        2 
   8  chr8_18690845     HPrz    G    A        0      0        2 
   8  chr8_18690845     ZBoe    G    A        0      0        2 
   8  chr8_18690845     ZGre    G    A      0.5      1        2 
   8  chr8_18690845     ZHar    G    A        0      0        2 
   8  chr8_18690845   Sample    G    A        0      0        2 
   8  chr8_18692837     AAsi    C    G        0      0        2 
   8  chr8_18692837     AKia    C    G        0      0        2 
   8  chr8_18692837     AOna    C    G        0      0        2 
   8  chr8_18692837     ASom    C    G        0      0        2 
   8  chr8_18692837     HCab    C    G        0      0        2 
   8  chr8_18692837     HPrz    C    G        0      0        2 
   8  chr8_18692837     ZBoe    C    G        1      2        2 
   8  chr8_18692837     ZGre    C    G        0      0        2 
   8  chr8_18692837     ZHar    C    G        0      0        2 
   8  chr8_18692837   Sample    C    G        0      0        2 
   8  chr8_18696129     AAsi    C    T        0      0        2 
   8  chr8_18696129     AKia    C    T        0      0        2 
   8  chr8_18696129     AOna    C    T        0      0        2 
   8  chr8_18696129     ASom    C    T        0      0        2 
   8  chr8_18696129     HCab    C    T        0      0        2 
   8  chr8_18696129     HPrz    C    T        0      0        2 
   8  chr8_18696129     ZBoe    C    T      0.5      1        2 
   8  chr8_18696129     ZGre    C    T        0      0        2 
   8  chr8_18696129     ZHar    C    T        0      0        2 
   8  chr8_18696129   Sample    C    T        0      0        2 
   8  chr8_18698203     AAsi    G    A        0      0        2 
   8  chr8_18698203     AKia    G    A        0      0        2 
   8  chr8_18698203     AOna    G    A        0      0        2 
   8  chr8_18698203     ASom    G    A        0      0        2 
   8  chr8_18698203     HCab    G    A        1      2        2 
   8  chr8_18698203     HPrz    G    A        1      2        2 
   8  chr8_18698203     ZBoe    G    A        0      0        2 
   8  chr8_18698203     ZGre    G    A        0      0        2 
   8  chr8_18698203     ZHar    G    A        0      0        2 
   8  chr8_18698203   Sample    G    A        0      0        2 
   8  chr8_18699327     AAsi    G    A        0      0        2 
   8  chr8_18699327     AKia    G    A        0      0        2 
   8  chr8_18699327     AOna    G    A        0      0        2 
   8  chr8_18699327     ASom    G    A        0      0        2 
   8  chr8_18699327     HCab    G    A        0      0        2 
   8  chr8_18699327     HPrz    G    A        0      0        2 
   8  chr8_18699327     ZBoe    G    A        0      0        2 
   8  chr8_18699327     ZGre    G    A      0.5      1        2 
   8  chr8_18699327     ZHar    G    A        0      0        2 
   8  chr8_18699327   Sample    G    A        0      0        2 
   8  chr8_18700058     AAsi    A    G        0      0        2 
   8  chr8_18700058     AKia    A    G        0      0        2 
   8  chr8_18700058     AOna    A    G        0      0        2 
   8  chr8_18700058     ASom    A    G        0      0        2 
   8  chr8_18700058     HCab    A    G        0      0        2 
   8  chr8_18700058     HPrz    A    G        0      0        2 
   8  chr8_18700058     ZBoe    A    G      0.5      1        2 
   8  chr8_18700058     ZGre    A    G        0      0        2 
   8  chr8_18700058     ZHar    A    G        0      0        2 
   8  chr8_18700058   Sample    A    G        0      0        2 
   8  chr8_18700438     AAsi    G    T        0      0        2 
   8  chr8_18700438     AKia    G    T        0      0        2 
   8  chr8_18700438     AOna    G    T        0      0        2 
   8  chr8_18700438     ASom    G    T        0      0        2 
   8  chr8_18700438     HCab    G    T        0      0        2 
   8  chr8_18700438     HPrz    G    T        0      0        2 
   8  chr8_18700438     ZBoe    G    T      0.5      1        2 
   8  chr8_18700438     ZGre    G    T        0      0        2 
   8  chr8_18700438     ZHar    G    T        0      0        2 
   8  chr8_18700438   Sample    G    T        0      0        2 
   8  chr8_18701842     AAsi    T    A        0      0        2 
   8  chr8_18701842     AKia    T    A        0      0        2 
   8  chr8_18701842     AOna    T    A        0      0        2 
   8  chr8_18701842     ASom    T    A        0      0        2 
   8  chr8_18701842     HCab    T    A        0      0        2 
   8  chr8_18701842     HPrz    T    A        0      0        2 
   8  chr8_18701842     ZBoe    T    A      0.5      1        2 
   8  chr8_18701842     ZGre    T    A        0      0        2 
   8  chr8_18701842     ZHar    T    A        0      0        2 
   8  chr8_18701842   Sample    T    A        0      0        2 
   8  chr8_18704695     AAsi    C    T        0      0        2 
   8  chr8_18704695     AKia    C    T        0      0        2 
   8  chr8_18704695     AOna    C    T        0      0        2 
   8  chr8_18704695     ASom    C    T        0      0        2 
   8  chr8_18704695     HCab    C    T        1      2        2 
   8  chr8_18704695     HPrz    C    T        1      2        2 
   8  chr8_18704695     ZBoe    C    T        0      0        2 
   8  chr8_18704695     ZGre    C    T        0      0        2 
   8  chr8_18704695     ZHar    C    T        0      0        2 
   8  chr8_18704695   Sample    C    T        0      0        2 
   8  chr8_18713937     AAsi    T    C        0      0        2 
   8  chr8_18713937     AKia    T    C        0      0        2 
   8  chr8_18713937     AOna    T    C        0      0        2 
   8  chr8_18713937     ASom    T    C        0      0        2 
   8  chr8_18713937     HCab    T    C      0.5      1        2 
   8  chr8_18713937     HPrz    T    C        0      0        2 
   8  chr8_18713937     ZBoe    T    C        0      0        2 
   8  chr8_18713937     ZGre    T    C        0      0        2 
   8  chr8_18713937     ZHar    T    C        0      0        2 
   8  chr8_18713937   Sample    T    C        0      0        2 
   8  chr8_18714301     AAsi    T    C        0      0        2 
   8  chr8_18714301     AKia    T    C        0      0        2 
   8  chr8_18714301     AOna    T    C        0      0        2 
   8  chr8_18714301     ASom    T    C        0      0        2 
   8  chr8_18714301     HCab    T    C        0      0        2 
   8  chr8_18714301     HPrz    T    C        0      0        2 
   8  chr8_18714301     ZBoe    T    C        0      0        2 
   8  chr8_18714301     ZGre    T    C        0      0        2 
   8  chr8_18714301     ZHar    T    C        1      2        2 
   8  chr8_18714301   Sample    T    C        0      0        2 
   8  chr8_18715365     AAsi    T    C        0      0        2 
   8  chr8_18715365     AKia    T    C        0      0        2 
   8  chr8_18715365     AOna    T    C        0      0        2 
   8  chr8_18715365     ASom    T    C        0      0        2 
   8  chr8_18715365     HCab    T    C        0      0        2 
   8  chr8_18715365     HPrz    T    C        0      0        2 
   8  chr8_18715365     ZBoe    T    C        0      0        2 
   8  chr8_18715365     ZGre    T    C      0.5      1        2 
   8  chr8_18715365     ZHar    T    C        0      0        2 
   8  chr8_18715365   Sample    T    C        0      0        2 
   8  chr8_18716720     AAsi    T    C        0      0        2 
   8  chr8_18716720     AKia    T    C        0      0        2 
   8  chr8_18716720     AOna    T    C        0      0        2 
   8  chr8_18716720     ASom    T    C        0      0        2 
   8  chr8_18716720     HCab    T    C        1      2        2 
   8  chr8_18716720     HPrz    T    C        1      2        2 
   8  chr8_18716720     ZBoe    T    C        0      0        2 
   8  chr8_18716720     ZGre    T    C        0      0        2 
   8  chr8_18716720     ZHar    T    C        0      0        2 
   8  chr8_18716720   Sample    T    C        0      0        2 
   8  chr8_18718831     AAsi    C    T        0      0        2 
   8  chr8_18718831     AKia    C    T        0      0        2 
   8  chr8_18718831     AOna    C    T      0.5      1        2 
   8  chr8_18718831     ASom    C    T        0      0        2 
   8  chr8_18718831     HCab    C    T        0      0        2 
   8  chr8_18718831     HPrz    C    T        0      0        2 
   8  chr8_18718831     ZBoe    C    T        0      0        2 
   8  chr8_18718831     ZGre    C    T        0      0        2 
   8  chr8_18718831     ZHar    C    T        0      0        2 
   8  chr8_18718831   Sample    C    T        0      0        2 
   8  chr8_18721491     AAsi    C    A        0      0        2 
   8  chr8_18721491     AKia    C    A        1      2        2 
   8  chr8_18721491     AOna    C    A        0      0        2 
   8  chr8_18721491     ASom    C    A        0      0        2 
   8  chr8_18721491     HCab    C    A        0      0        2 
   8  chr8_18721491     HPrz    C    A        0      0        2 
   8  chr8_18721491     ZBoe    C    A        0      0        2 
   8  chr8_18721491     ZGre    C    A        0      0        2 
   8  chr8_18721491     ZHar    C    A        0      0        2 
   8  chr8_18721491   Sample    C    A        0      0        2 
   8  chr8_18723764     AAsi    A    G        0      0        2 
   8  chr8_18723764     AKia    A    G        0      0        2 
   8  chr8_18723764     AOna    A    G        0      0        2 
   8  chr8_18723764     ASom    A    G      0.5      1        2 
   8  chr8_18723764     HCab    A    G        0      0        2 
   8  chr8_18723764     HPrz    A    G        0      0        2 
   8  chr8_18723764     ZBoe    A    G        0      0        2 
   8  chr8_18723764     ZGre    A    G        0      0        2 
   8  chr8_18723764     ZHar    A    G        0      0        2 
   8  chr8_18723764   Sample    A    G        0      0        2 
   8  chr8_18728596     AAsi    A    C        0      0        2 
   8  chr8_18728596     AKia    A    C        0      0        2 
   8  chr8_18728596     AOna    A    C        0      0        2 
   8  chr8_18728596     ASom    A    C        0      0        2 
   8  chr8_18728596     HCab    A    C        0      0        2 
   8  chr8_18728596     HPrz    A    C        0      0        2 
   8  chr8_18728596     ZBoe    A    C        0      0        2 
   8  chr8_18728596     ZGre    A    C        0      0        2 
   8  chr8_18728596     ZHar    A    C      0.5      1        2 
   8  chr8_18728596   Sample    A    C        0      0        2 
   8  chr8_18731963     AAsi    C    A        0      0        2 
   8  chr8_18731963     AKia    C    A        0      0        2 
   8  chr8_18731963     AOna    C    A        0      0        2 
   8  chr8_18731963     ASom    C    A        0      0        2 
   8  chr8_18731963     HCab    C    A        0      0        2 
   8  chr8_18731963     HPrz    C    A        0      0        2 
   8  chr8_18731963     ZBoe    C    A        0      0        2 
   8  chr8_18731963     ZGre    C    A        1      2        2 
   8  chr8_18731963     ZHar    C    A        0      0        2 
   8  chr8_18731963   Sample    C    A        0      0        2 
   8  chr8_18741209     AAsi    A    G        1      2        2 
   8  chr8_18741209     AKia    A    G        0      0        2 
   8  chr8_18741209     AOna    A    G        0      0        2 
   8  chr8_18741209     ASom    A    G        1      2        2 
   8  chr8_18741209     HCab    A    G        0      0        2 
   8  chr8_18741209     HPrz    A    G        0      0        2 
   8  chr8_18741209     ZBoe    A    G        0      0        2 
   8  chr8_18741209     ZGre    A    G        0      0        2 
   8  chr8_18741209     ZHar    A    G        0      0        2 
   8  chr8_18741209   Sample    A    G        1      2        2 
   8  chr8_18743557     AAsi    T    C        0      0        2 
   8  chr8_18743557     AKia    T    C        0      0        2 
   8  chr8_18743557     AOna    T    C        0      0        2 
   8  chr8_18743557     ASom    T    C        0      0        2 
   8  chr8_18743557     HCab    T    C      0.5      1        2 
   8  chr8_18743557     HPrz    T    C        0      0        2 
   8  chr8_18743557     ZBoe    T    C        0      0        2 
   8  chr8_18743557     ZGre    T    C        0      0        2 
   8  chr8_18743557     ZHar    T    C        0      0        2 
   8  chr8_18743557   Sample    T    C        0      0        2 
   8  chr8_18744498     AAsi    C    G        0      0        2 
   8  chr8_18744498     AKia    C    G        0      0        2 
   8  chr8_18744498     AOna    C    G        0      0        2 
   8  chr8_18744498     ASom    C    G        0      0        2 
   8  chr8_18744498     HCab    C    G        1      2        2 
   8  chr8_18744498     HPrz    C    G        1      2        2 
   8  chr8_18744498     ZBoe    C    G        0      0        2 
   8  chr8_18744498     ZGre    C    G        1      2        2 
   8  chr8_18744498     ZHar    C    G        1      2        2 
   8  chr8_18744498   Sample    C    G        0      0        2 
   8  chr8_18745359     AAsi    T    A        0      0        2 
   8  chr8_18745359     AKia    T    A        0      0        2 
   8  chr8_18745359     AOna    T    A        0      0        2 
   8  chr8_18745359     ASom    T    A        0      0        2 
   8  chr8_18745359     HCab    T    A        0      0        2 
   8  chr8_18745359     HPrz    T    A        0      0        2 
   8  chr8_18745359     ZBoe    T    A      0.5      1        2 
   8  chr8_18745359     ZGre    T    A        0      0        2 
   8  chr8_18745359     ZHar    T    A        0      0        2 
   8  chr8_18745359   Sample    T    A        0      0        2 
   8  chr8_18747571     AAsi    T    A        0      0        2 
   8  chr8_18747571     AKia    T    A        0      0        2 
   8  chr8_18747571     AOna    T    A        0      0        2 
   8  chr8_18747571     ASom    T    A        0      0        2 
   8  chr8_18747571     HCab    T    A      0.5      1        2 
   8  chr8_18747571     HPrz    T    A        0      0        2 
   8  chr8_18747571     ZBoe    T    A        0      0        2 
   8  chr8_18747571     ZGre    T    A        0      0        2 
   8  chr8_18747571     ZHar    T    A        0      0        2 
   8  chr8_18747571   Sample    T    A        0      0        2 
   8  chr8_18747856     AAsi    T    C        0      0        2 
   8  chr8_18747856     AKia    T    C        0      0        2 
   8  chr8_18747856     AOna    T    C        0      0        2 
   8  chr8_18747856     ASom    T    C        0      0        2 
   8  chr8_18747856     HCab    T    C        1      2        2 
   8  chr8_18747856     HPrz    T    C        1      2        2 
   8  chr8_18747856     ZBoe    T    C        0      0        2 
   8  chr8_18747856     ZGre    T    C        0      0        2 
   8  chr8_18747856     ZHar    T    C        0      0        2 
   8  chr8_18747856   Sample    T    C        0      0        2 
   8  chr8_18750744     AAsi    A    G        0      0        2 
   8  chr8_18750744     AKia    A    G        0      0        2 
   8  chr8_18750744     AOna    A    G        0      0        2 
   8  chr8_18750744     ASom    A    G        0      0        2 
   8  chr8_18750744     HCab    A    G        0      0        2 
   8  chr8_18750744     HPrz    A    G      0.5      1        2 
   8  chr8_18750744     ZBoe    A    G        0      0        2 
   8  chr8_18750744     ZGre    A    G        0      0        2 
   8  chr8_18750744     ZHar    A    G        0      0        2 
   8  chr8_18750744   Sample    A    G        0      0        2 
   8  chr8_18751826     AAsi    T    C        0      0        2 
   8  chr8_18751826     AKia    T    C        0      0        2 
   8  chr8_18751826     AOna    T    C        0      0        2 
   8  chr8_18751826     ASom    T    C        0      0        2 
   8  chr8_18751826     HCab    T    C        0      0        2 
   8  chr8_18751826     HPrz    T    C        0      0        2 
   8  chr8_18751826     ZBoe    T    C        0      0        2 
   8  chr8_18751826     ZGre    T    C        1      2        2 
   8  chr8_18751826     ZHar    T    C        0      0        2 
   8  chr8_18751826   Sample    T    C        0      0        2 
   8  chr8_18753784     AAsi    A    G        0      0        2 
   8  chr8_18753784     AKia    A    G        0      0        2 
   8  chr8_18753784     AOna    A    G        0      0        2 
   8  chr8_18753784     ASom    A    G        0      0        2 
   8  chr8_18753784     HCab    A    G        1      2        2 
   8  chr8_18753784     HPrz    A    G        1      2        2 
   8  chr8_18753784     ZBoe    A    G        0      0        2 
   8  chr8_18753784     ZGre    A    G        0      0        2 
   8  chr8_18753784     ZHar    A    G        0      0        2 
   8  chr8_18753784   Sample    A    G        0      0        2 
   8  chr8_18754930     AAsi    G    A        0      0        2 
   8  chr8_18754930     AKia    G    A        0      0        2 
   8  chr8_18754930     AOna    G    A        0      0        2 
   8  chr8_18754930     ASom    G    A        0      0        2 
   8  chr8_18754930     HCab    G    A        0      0        2 
   8  chr8_18754930     HPrz    G    A        0      0        2 
   8  chr8_18754930     ZBoe    G    A      0.5      1        2 
   8  chr8_18754930     ZGre    G    A        0      0        2 
   8  chr8_18754930     ZHar    G    A        0      0        2 
   8  chr8_18754930   Sample    G    A        0      0        2 
   8  chr8_18756268     AAsi    C    T        0      0        2 
   8  chr8_18756268     AKia    C    T        0      0        2 
   8  chr8_18756268     AOna    C    T        0      0        2 
   8  chr8_18756268     ASom    C    T        0      0        2 
   8  chr8_18756268     HCab    C    T        0      0        2 
   8  chr8_18756268     HPrz    C    T      0.5      1        2 
   8  chr8_18756268     ZBoe    C    T        0      0        2 
   8  chr8_18756268     ZGre    C    T        0      0        2 
   8  chr8_18756268     ZHar    C    T        0      0        2 
   8  chr8_18756268   Sample    C    T        0      0        2 
   8  chr8_18756298     AAsi    T    C        0      0        2 
   8  chr8_18756298     AKia    T    C        0      0        2 
   8  chr8_18756298     AOna    T    C        0      0        2 
   8  chr8_18756298     ASom    T    C        0      0        2 
   8  chr8_18756298     HCab    T    C        1      2        2 
   8  chr8_18756298     HPrz    T    C      0.5      1        2 
   8  chr8_18756298     ZBoe    T    C        0      0        2 
   8  chr8_18756298     ZGre    T    C        0      0        2 
   8  chr8_18756298     ZHar    T    C        0      0        2 
   8  chr8_18756298   Sample    T    C        0      0        2 
   8  chr8_18762342     AAsi    C    T        0      0        2 
   8  chr8_18762342     AKia    C    T        0      0        2 
   8  chr8_18762342     AOna    C    T        0      0        2 
   8  chr8_18762342     ASom    C    T        0      0        2 
   8  chr8_18762342     HCab    C    T        1      2        2 
   8  chr8_18762342     HPrz    C    T        1      2        2 
   8  chr8_18762342     ZBoe    C    T        0      0        2 
   8  chr8_18762342     ZGre    C    T        0      0        2 
   8  chr8_18762342     ZHar    C    T        0      0        2 
   8  chr8_18762342   Sample    C    T        0      0        2 
   8  chr8_18765364     AAsi    A    G        0      0        2 
   8  chr8_18765364     AKia    A    G        0      0        2 
   8  chr8_18765364     AOna    A    G        0      0        2 
   8  chr8_18765364     ASom    A    G        0      0        2 
   8  chr8_18765364     HCab    A    G        0      0        2 
   8  chr8_18765364     HPrz    A    G        0      0        2 
   8  chr8_18765364     ZBoe    A    G      0.5      1        2 
   8  chr8_18765364     ZGre    A    G        0      0        2 
   8  chr8_18765364     ZHar    A    G        0      0        2 
   8  chr8_18765364   Sample    A    G        0      0        2 
   8  chr8_18768508     AAsi    A    G        0      0        2 
   8  chr8_18768508     AKia    A    G        0      0        2 
   8  chr8_18768508     AOna    A    G        0      0        2 
   8  chr8_18768508     ASom    A    G        0      0        2 
   8  chr8_18768508     HCab    A    G        1      2        2 
   8  chr8_18768508     HPrz    A    G        1      2        2 
   8  chr8_18768508     ZBoe    A    G        0      0        2 
   8  chr8_18768508     ZGre    A    G        1      2        2 
   8  chr8_18768508     ZHar    A    G        0      0        2 
   8  chr8_18768508   Sample    A    G        0      0        2 
   8  chr8_18772742     AAsi    T    C        0      0        2 
   8  chr8_18772742     AKia    T    C        1      2        2 
   8  chr8_18772742     AOna    T    C        1      2        2 
   8  chr8_18772742     ASom    T    C        0      0        2 
   8  chr8_18772742     HCab    T    C        0      0        2 
   8  chr8_18772742     HPrz    T    C        0      0        2 
   8  chr8_18772742     ZBoe    T    C        0      0        2 
   8  chr8_18772742     ZGre    T    C        0      0        2 
   8  chr8_18772742     ZHar    T    C        0      0        2 
   8  chr8_18772742   Sample    T    C        0      0        2 
   8  chr8_18774771     AAsi    C    T        0      0        2 
   8  chr8_18774771     AKia    C    T        0      0        2 
   8  chr8_18774771     AOna    C    T        0      0        2 
   8  chr8_18774771     ASom    C    T        0      0        2 
   8  chr8_18774771     HCab    C    T        1      2        2 
   8  chr8_18774771     HPrz    C    T        1      2        2 
   8  chr8_18774771     ZBoe    C    T        0      0        2 
   8  chr8_18774771     ZGre    C    T        0      0        2 
   8  chr8_18774771     ZHar    C    T        0      0        2 
   8  chr8_18774771   Sample    C    T        0      0        2 
   8  chr8_18777265     AAsi    A    G        0      0        2 
   8  chr8_18777265     AKia    A    G        0      0        2 
   8  chr8_18777265     AOna    A    G        0      0        2 
   8  chr8_18777265     ASom    A    G        0      0        2 
   8  chr8_18777265     HCab    A    G        0      0        2 
   8  chr8_18777265     HPrz    A    G        0      0        2 
   8  chr8_18777265     ZBoe    A    G        0      0        2 
   8  chr8_18777265     ZGre    A    G        0      0        2 
   8  chr8_18777265     ZHar    A    G        1      2        2 
   8  chr8_18777265   Sample    A    G        0      0        2 
   8  chr8_18777567     AAsi    T    C        0      0        2 
   8  chr8_18777567     AKia    T    C        0      0        2 
   8  chr8_18777567     AOna    T    C        0      0        2 
   8  chr8_18777567     ASom    T    C        0      0        2 
   8  chr8_18777567     HCab    T    C        0      0        2 
   8  chr8_18777567     HPrz    T    C        0      0        2 
   8  chr8_18777567     ZBoe    T    C        0      0        2 
   8  chr8_18777567     ZGre    T    C        1      2        2 
   8  chr8_18777567     ZHar    T    C        0      0        2 
   8  chr8_18777567   Sample    T    C        0      0        2 
   8  chr8_18780816     AAsi    T    C        0      0        2 
   8  chr8_18780816     AKia    T    C        0      0        2 
   8  chr8_18780816     AOna    T    C        0      0        2 
   8  chr8_18780816     ASom    T    C        0      0        2 
   8  chr8_18780816     HCab    T    C        0      0        2 
   8  chr8_18780816     HPrz    T    C        0      0        2 
   8  chr8_18780816     ZBoe    T    C        1      2        2 
   8  chr8_18780816     ZGre    T    C        0      0        2 
   8  chr8_18780816     ZHar    T    C        1      2        2 
   8  chr8_18780816   Sample    T    C        0      0        2 
   8  chr8_18798211     AAsi    T    C        0      0        2 
   8  chr8_18798211     AKia    T    C        0      0        2 
   8  chr8_18798211     AOna    T    C        0      0        2 
   8  chr8_18798211     ASom    T    C        0      0        2 
   8  chr8_18798211     HCab    T    C      0.5      1        2 
   8  chr8_18798211     HPrz    T    C        0      0        2 
   8  chr8_18798211     ZBoe    T    C        0      0        2 
   8  chr8_18798211     ZGre    T    C        0      0        2 
   8  chr8_18798211     ZHar    T    C        0      0        2 
   8  chr8_18798211   Sample    T    C        1      2        2 
   8  chr8_18803014     AAsi    A    G        0      0        2 
   8  chr8_18803014     AKia    A    G        0      0        2 
   8  chr8_18803014     AOna    A    G        0      0        2 
   8  chr8_18803014     ASom    A    G        0      0        2 
   8  chr8_18803014     HCab    A    G        0      0        2 
   8  chr8_18803014     HPrz    A    G        0      0        2 
   8  chr8_18803014     ZBoe    A    G        0      0        2 
   8  chr8_18803014     ZGre    A    G        0      0        2 
   8  chr8_18803014     ZHar    A    G        1      2        2 
   8  chr8_18803014   Sample    A    G        0      0        2 
   8  chr8_18805044     AAsi    A    G        0      0        2 
   8  chr8_18805044     AKia    A    G        0      0        2 
   8  chr8_18805044     AOna    A    G        0      0        2 
   8  chr8_18805044     ASom    A    G        0      0        2 
   8  chr8_18805044     HCab    A    G        0      0        2 
   8  chr8_18805044     HPrz    A    G      0.5      1        2 
   8  chr8_18805044     ZBoe    A    G        0      0        2 
   8  chr8_18805044     ZGre    A    G        0      0        2 
   8  chr8_18805044     ZHar    A    G        0      0        2 
   8  chr8_18805044   Sample    A    G        0      0        2 
   8  chr8_18806674     AAsi    T    C        0      0        2 
   8  chr8_18806674     AKia    T    C        0      0        2 
   8  chr8_18806674     AOna    T    C        0      0        2 
   8  chr8_18806674     ASom    T    C        0      0        2 
   8  chr8_18806674     HCab    T    C        0      0        2 
   8  chr8_18806674     HPrz    T    C      0.5      1        2 
   8  chr8_18806674     ZBoe    T    C        0      0        2 
   8  chr8_18806674     ZGre    T    C        0      0        2 
   8  chr8_18806674     ZHar    T    C        0      0        2 
   8  chr8_18806674   Sample    T    C        0      0        2 
   8  chr8_18812865     AAsi    A    G        0      0        2 
   8  chr8_18812865     AKia    A    G        0      0        2 
   8  chr8_18812865     AOna    A    G      0.5      1        2 
   8  chr8_18812865     ASom    A    G        0      0        2 
   8  chr8_18812865     HCab    A    G        0      0        2 
   8  chr8_18812865     HPrz    A    G        0      0        2 
   8  chr8_18812865     ZBoe    A    G        0      0        2 
   8  chr8_18812865     ZGre    A    G        0      0        2 
   8  chr8_18812865     ZHar    A    G        0      0        2 
   8  chr8_18812865   Sample    A    G        0      0        2 
   8  chr8_18815920     AAsi    T    C        0      0        2 
   8  chr8_18815920     AKia    T    C        0      0        2 
   8  chr8_18815920     AOna    T    C        0      0        2 
   8  chr8_18815920     ASom    T    C        0      0        2 
   8  chr8_18815920     HCab    T    C      0.5      1        2 
   8  chr8_18815920     HPrz    T    C      0.5      1        2 
   8  chr8_18815920     ZBoe    T    C        0      0        2 
   8  chr8_18815920     ZGre    T    C        0      0        2 
   8  chr8_18815920     ZHar    T    C        0      0        2 
   8  chr8_18815920   Sample    T    C        0      0        2 
   8  chr8_18815984     AAsi    C    T        0      0        2 
   8  chr8_18815984     AKia    C    T        0      0        2 
   8  chr8_18815984     AOna    C    T        0      0        2 
   8  chr8_18815984     ASom    C    T        0      0        2 
   8  chr8_18815984     HCab    C    T        1      2        2 
   8  chr8_18815984     HPrz    C    T        1      2        2 
   8  chr8_18815984     ZBoe    C    T        0      0        2 
   8  chr8_18815984     ZGre    C    T        0      0        2 
   8  chr8_18815984     ZHar    C    T        0      0        2 
   8  chr8_18815984   Sample    C    T        0      0        2 
   8  chr8_18820779     AAsi    G    A        0      0        2 
   8  chr8_18820779     AKia    G    A        0      0        2 
   8  chr8_18820779     AOna    G    A        0      0        2 
   8  chr8_18820779     ASom    G    A        0      0        2 
   8  chr8_18820779     HCab    G    A        1      2        2 
   8  chr8_18820779     HPrz    G    A        1      2        2 
   8  chr8_18820779     ZBoe    G    A        0      0        2 
   8  chr8_18820779     ZGre    G    A        0      0        2 
   8  chr8_18820779     ZHar    G    A        0      0        2 
   8  chr8_18820779   Sample    G    A        0      0        2 
   8  chr8_18820869     AAsi    A    G        1      2        2 
   8  chr8_18820869     AKia    A    G        0      0        2 
   8  chr8_18820869     AOna    A    G        0      0        2 
   8  chr8_18820869     ASom    A    G        0      0        2 
   8  chr8_18820869     HCab    A    G      0.5      1        2 
   8  chr8_18820869     HPrz    A    G      0.5      1        2 
   8  chr8_18820869     ZBoe    A    G        0      0        2 
   8  chr8_18820869     ZGre    A    G        0      0        2 
   8  chr8_18820869     ZHar    A    G        0      0        2 
   8  chr8_18820869   Sample    A    G        1      2        2 
   8  chr8_18832175     AAsi    T    C        0      0        2 
   8  chr8_18832175     AKia    T    C        0      0        2 
   8  chr8_18832175     AOna    T    C        0      0        2 
   8  chr8_18832175     ASom    T    C        0      0        2 
   8  chr8_18832175     HCab    T    C        0      0        2 
   8  chr8_18832175     HPrz    T    C        0      0        2 
   8  chr8_18832175     ZBoe    T    C        0      0        2 
   8  chr8_18832175     ZGre    T    C      0.5      1        2 
   8  chr8_18832175     ZHar    T    C        0      0        2 
   8  chr8_18832175   Sample    T    C        0      0        2 
   8  chr8_18832674     AAsi    T    C        0      0        2 
   8  chr8_18832674     AKia    T    C        0      0        2 
   8  chr8_18832674     AOna    T    C        0      0        2 
   8  chr8_18832674     ASom    T    C        0      0        2 
   8  chr8_18832674     HCab    T    C        1      2        2 
   8  chr8_18832674     HPrz    T    C        1      2        2 
   8  chr8_18832674     ZBoe    T    C        0      0        2 
   8  chr8_18832674     ZGre    T    C        0      0        2 
   8  chr8_18832674     ZHar    T    C        0      0        2 
   8  chr8_18832674   Sample    T    C        0      0        2 
   8  chr8_18837163     AAsi    T    C        0      0        2 
   8  chr8_18837163     AKia    T    C        0      0        2 
   8  chr8_18837163     AOna    T    C        0      0        2 
   8  chr8_18837163     ASom    T    C        0      0        2 
   8  chr8_18837163     HCab    T    C        0      0        2 
   8  chr8_18837163     HPrz    T    C        0      0        2 
   8  chr8_18837163     ZBoe    T    C        0      0        2 
   8  chr8_18837163     ZGre    T    C      0.5      1        2 
   8  chr8_18837163     ZHar    T    C        0      0        2 
   8  chr8_18837163   Sample    T    C        0      0        2 
   8  chr8_18837562     AAsi    T    C        0      0        2 
   8  chr8_18837562     AKia    T    C        0      0        2 
   8  chr8_18837562     AOna    T    C        0      0        2 
   8  chr8_18837562     ASom    T    C        0      0        2 
   8  chr8_18837562     HCab    T    C        1      2        2 
   8  chr8_18837562     HPrz    T    C        1      2        2 
   8  chr8_18837562     ZBoe    T    C        0      0        2 
   8  chr8_18837562     ZGre    T    C        0      0        2 
   8  chr8_18837562     ZHar    T    C        0      0        2 
   8  chr8_18837562   Sample    T    C        0      0        2 
   8  chr8_18838581     AAsi    C    A        0      0        2 
   8  chr8_18838581     AKia    C    A        0      0        2 
   8  chr8_18838581     AOna    C    A        0      0        2 
   8  chr8_18838581     ASom    C    A        0      0        2 
   8  chr8_18838581     HCab    C    A        0      0        2 
   8  chr8_18838581     HPrz    C    A        0      0        2 
   8  chr8_18838581     ZBoe    C    A        0      0        2 
   8  chr8_18838581     ZGre    C    A        0      0        2 
   8  chr8_18838581     ZHar    C    A        1      2        2 
   8  chr8_18838581   Sample    C    A        0      0        2 
   8  chr8_18840070     AAsi    G    A        0      0        2 
   8  chr8_18840070     AKia    G    A        0      0        2 
   8  chr8_18840070     AOna    G    A        0      0        2 
   8  chr8_18840070     ASom    G    A        0      0        2 
   8  chr8_18840070     HCab    G    A        1      2        2 
   8  chr8_18840070     HPrz    G    A        1      2        2 
   8  chr8_18840070     ZBoe    G    A        0      0        2 
   8  chr8_18840070     ZGre    G    A        0      0        2 
   8  chr8_18840070     ZHar    G    A        0      0        2 
   8  chr8_18840070   Sample    G    A        0      0        2 
   8  chr8_18842265     AAsi    G    T        0      0        2 
   8  chr8_18842265     AKia    G    T        0      0        2 
   8  chr8_18842265     AOna    G    T        0      0        2 
   8  chr8_18842265     ASom    G    T        0      0        2 
   8  chr8_18842265     HCab    G    T        1      2        2 
   8  chr8_18842265     HPrz    G    T        1      2        2 
   8  chr8_18842265     ZBoe    G    T        0      0        2 
   8  chr8_18842265     ZGre    G    T        0      0        2 
   8  chr8_18842265     ZHar    G    T        0      0        2 
   8  chr8_18842265   Sample    G    T        0      0        2 
   8  chr8_18843491     AAsi    T    C        0      0        2 
   8  chr8_18843491     AKia    T    C        0      0        2 
   8  chr8_18843491     AOna    T    C        0      0        2 
   8  chr8_18843491     ASom    T    C        0      0        2 
   8  chr8_18843491     HCab    T    C        1      2        2 
   8  chr8_18843491     HPrz    T    C        1      2        2 
   8  chr8_18843491     ZBoe    T    C        0      0        2 
   8  chr8_18843491     ZGre    T    C        0      0        2 
   8  chr8_18843491     ZHar    T    C        0      0        2 
   8  chr8_18843491   Sample    T    C        0      0        2 
   8  chr8_18844665     AAsi    T    C        0      0        2 
   8  chr8_18844665     AKia    T    C        0      0        2 
   8  chr8_18844665     AOna    T    C        0      0        2 
   8  chr8_18844665     ASom    T    C        0      0        2 
   8  chr8_18844665     HCab    T    C        1      2        2 
   8  chr8_18844665     HPrz    T    C        1      2        2 
   8  chr8_18844665     ZBoe    T    C        1      2        2 
   8  chr8_18844665     ZGre    T    C        0      0        2 
   8  chr8_18844665     ZHar    T    C        0      0        2 
   8  chr8_18844665   Sample    T    C        0      0        2 
   8  chr8_18846979     AAsi    C    G        0      0        2 
   8  chr8_18846979     AKia    C    G        0      0        2 
   8  chr8_18846979     AOna    C    G        0      0        2 
   8  chr8_18846979     ASom    C    G        0      0        2 
   8  chr8_18846979     HCab    C    G        0      0        2 
   8  chr8_18846979     HPrz    C    G        0      0        2 
   8  chr8_18846979     ZBoe    C    G        0      0        2 
   8  chr8_18846979     ZGre    C    G        1      2        2 
   8  chr8_18846979     ZHar    C    G        0      0        2 
   8  chr8_18846979   Sample    C    G        0      0        2 
   8  chr8_18849949     AAsi    A    G        1      2        2 
   8  chr8_18849949     AKia    A    G        0      0        2 
   8  chr8_18849949     AOna    A    G        0      0        2 
   8  chr8_18849949     ASom    A    G        1      2        2 
   8  chr8_18849949     HCab    A    G        0      0        2 
   8  chr8_18849949     HPrz    A    G        0      0        2 
   8  chr8_18849949     ZBoe    A    G        0      0        2 
   8  chr8_18849949     ZGre    A    G        0      0        2 
   8  chr8_18849949     ZHar    A    G        0      0        2 
   8  chr8_18849949   Sample    A    G        1      2        2 
   8  chr8_18852224     AAsi    A    G        0      0        2 
   8  chr8_18852224     AKia    A    G        0      0        2 
   8  chr8_18852224     AOna    A    G        0      0        2 
   8  chr8_18852224     ASom    A    G        0      0        2 
   8  chr8_18852224     HCab    A    G        1      2        2 
   8  chr8_18852224     HPrz    A    G        1      2        2 
   8  chr8_18852224     ZBoe    A    G        0      0        2 
   8  chr8_18852224     ZGre    A    G        0      0        2 
   8  chr8_18852224     ZHar    A    G        0      0        2 
   8  chr8_18852224   Sample    A    G        0      0        2 
   8  chr8_18854419     AAsi    A    G        0      0        2 
   8  chr8_18854419     AKia    A    G        1      2        2 
   8  chr8_18854419     AOna    A    G        0      0        2 
   8  chr8_18854419     ASom    A    G        0      0        2 
   8  chr8_18854419     HCab    A    G        0      0        2 
   8  chr8_18854419     HPrz    A    G        0      0        2 
   8  chr8_18854419     ZBoe    A    G        0      0        2 
   8  chr8_18854419     ZGre    A    G        0      0        2 
   8  chr8_18854419     ZHar    A    G        0      0        2 
   8  chr8_18854419   Sample    A    G        0      0        2 
   8  chr8_18855508     AAsi    A    G        0      0        2 
   8  chr8_18855508     AKia    A    G        0      0        2 
   8  chr8_18855508     AOna    A    G        0      0        2 
   8  chr8_18855508     ASom    A    G        0      0        2 
   8  chr8_18855508     HCab    A    G        0      0        2 
   8  chr8_18855508     HPrz    A    G        0      0        2 
   8  chr8_18855508     ZBoe    A    G        0      0        2 
   8  chr8_18855508     ZGre    A    G        1      2        2 
   8  chr8_18855508     ZHar    A    G        0      0        2 
   8  chr8_18855508   Sample    A    G        0      0        2 
   8  chr8_18855723     AAsi    A    G        1      2        2 
   8  chr8_18855723     AKia    A    G        0      0        2 
   8  chr8_18855723     AOna    A    G        0      0        2 
   8  chr8_18855723     ASom    A    G        1      2        2 
   8  chr8_18855723     HCab    A    G        0      0        2 
   8  chr8_18855723     HPrz    A    G        0      0        2 
   8  chr8_18855723     ZBoe    A    G        0      0        2 
   8  chr8_18855723     ZGre    A    G        0      0        2 
   8  chr8_18855723     ZHar    A    G        0      0        2 
   8  chr8_18855723   Sample    A    G        1      2        2 
   8  chr8_18864002     AAsi    C    T        0      0        2 
   8  chr8_18864002     AKia    C    T        0      0        2 
   8  chr8_18864002     AOna    C    T        0      0        2 
   8  chr8_18864002     ASom    C    T        0      0        2 
   8  chr8_18864002     HCab    C    T        1      2        2 
   8  chr8_18864002     HPrz    C    T        1      2        2 
   8  chr8_18864002     ZBoe    C    T        0      0        2 
   8  chr8_18864002     ZGre    C    T        0      0        2 
   8  chr8_18864002     ZHar    C    T        0      0        2 
   8  chr8_18864002   Sample    C    T        0      0        2 
   8  chr8_18864048     AAsi    T    C        1      2        2 
   8  chr8_18864048     AKia    T    C        0      0        2 
   8  chr8_18864048     AOna    T    C        0      0        2 
   8  chr8_18864048     ASom    T    C      0.5      1        2 
   8  chr8_18864048     HCab    T    C        0      0        2 
   8  chr8_18864048     HPrz    T    C        0      0        2 
   8  chr8_18864048     ZBoe    T    C        0      0        2 
   8  chr8_18864048     ZGre    T    C        0      0        2 
   8  chr8_18864048     ZHar    T    C      0.5      1        2 
   8  chr8_18864048   Sample    T    C        0      0        2 
   8  chr8_18866573     AAsi    T    C        0      0        2 
   8  chr8_18866573     AKia    T    C        0      0        2 
   8  chr8_18866573     AOna    T    C        0      0        2 
   8  chr8_18866573     ASom    T    C        0      0        2 
   8  chr8_18866573     HCab    T    C        0      0        2 
   8  chr8_18866573     HPrz    T    C        0      0        2 
   8  chr8_18866573     ZBoe    T    C        0      0        2 
   8  chr8_18866573     ZGre    T    C        1      2        2 
   8  chr8_18866573     ZHar    T    C        0      0        2 
   8  chr8_18866573   Sample    T    C        0      0        2 
   8  chr8_18866857     AAsi    T    C        0      0        2 
   8  chr8_18866857     AKia    T    C        0      0        2 
   8  chr8_18866857     AOna    T    C        0      0        2 
   8  chr8_18866857     ASom    T    C        0      0        2 
   8  chr8_18866857     HCab    T    C      0.5      1        2 
   8  chr8_18866857     HPrz    T    C      0.5      1        2 
   8  chr8_18866857     ZBoe    T    C        0      0        2 
   8  chr8_18866857     ZGre    T    C        0      0        2 
   8  chr8_18866857     ZHar    T    C        0      0        2 
   8  chr8_18866857   Sample    T    C        0      0        2 
   8  chr8_18868905     AAsi    A    G        0      0        2 
   8  chr8_18868905     AKia    A    G        0      0        2 
   8  chr8_18868905     AOna    A    G        0      0        2 
   8  chr8_18868905     ASom    A    G        0      0        2 
   8  chr8_18868905     HCab    A    G        0      0        2 
   8  chr8_18868905     HPrz    A    G        0      0        2 
   8  chr8_18868905     ZBoe    A    G        0      0        2 
   8  chr8_18868905     ZGre    A    G        1      2        2 
   8  chr8_18868905     ZHar    A    G        0      0        2 
   8  chr8_18868905   Sample    A    G        0      0        2 
   8  chr8_18874693     AAsi    C    G        0      0        2 
   8  chr8_18874693     AKia    C    G        0      0        2 
   8  chr8_18874693     AOna    C    G        0      0        2 
   8  chr8_18874693     ASom    C    G        0      0        2 
   8  chr8_18874693     HCab    C    G        1      2        2 
   8  chr8_18874693     HPrz    C    G        1      2        2 
   8  chr8_18874693     ZBoe    C    G        0      0        2 
   8  chr8_18874693     ZGre    C    G        0      0        2 
   8  chr8_18874693     ZHar    C    G        0      0        2 
   8  chr8_18874693   Sample    C    G        0      0        2 
   8  chr8_18874982     AAsi    A    G        1      2        2 
   8  chr8_18874982     AKia    A    G        0      0        2 
   8  chr8_18874982     AOna    A    G        0      0        2 
   8  chr8_18874982     ASom    A    G      0.5      1        2 
   8  chr8_18874982     HCab    A    G        0      0        2 
   8  chr8_18874982     HPrz    A    G        0      0        2 
   8  chr8_18874982     ZBoe    A    G        0      0        2 
   8  chr8_18874982     ZGre    A    G        0      0        2 
   8  chr8_18874982     ZHar    A    G        0      0        2 
   8  chr8_18874982   Sample    A    G        0      0        2 
   8  chr8_18875725     AAsi    T    C        0      0        2 
   8  chr8_18875725     AKia    T    C        0      0        2 
   8  chr8_18875725     AOna    T    C        0      0        2 
   8  chr8_18875725     ASom    T    C        0      0        2 
   8  chr8_18875725     HCab    T    C        1      2        2 
   8  chr8_18875725     HPrz    T    C        1      2        2 
   8  chr8_18875725     ZBoe    T    C        0      0        2 
   8  chr8_18875725     ZGre    T    C        0      0        2 
   8  chr8_18875725     ZHar    T    C        0      0        2 
   8  chr8_18875725   Sample    T    C        0      0        2 
   8  chr8_18881522     AAsi    G    A        0      0        2 
   8  chr8_18881522     AKia    G    A        0      0        2 
   8  chr8_18881522     AOna    G    A        0      0        2 
   8  chr8_18881522     ASom    G    A        0      0        2 
   8  chr8_18881522     HCab    G    A        1      2        2 
   8  chr8_18881522     HPrz    G    A        1      2        2 
   8  chr8_18881522     ZBoe    G    A        0      0        2 
   8  chr8_18881522     ZGre    G    A        0      0        2 
   8  chr8_18881522     ZHar    G    A        0      0        2 
   8  chr8_18881522   Sample    G    A        0      0        2 
   8  chr8_18881802     AAsi    A    G        0      0        2 
   8  chr8_18881802     AKia    A    G        0      0        2 
   8  chr8_18881802     AOna    A    G        1      2        2 
   8  chr8_18881802     ASom    A    G        0      0        2 
   8  chr8_18881802     HCab    A    G        0      0        2 
   8  chr8_18881802     HPrz    A    G        0      0        2 
   8  chr8_18881802     ZBoe    A    G        0      0        2 
   8  chr8_18881802     ZGre    A    G        0      0        2 
   8  chr8_18881802     ZHar    A    G        0      0        2 
   8  chr8_18881802   Sample    A    G        0      0        2 
   8  chr8_18890264     AAsi    G    A        0      0        2 
   8  chr8_18890264     AKia    G    A      0.5      1        2 
   8  chr8_18890264     AOna    G    A        0      0        2 
   8  chr8_18890264     ASom    G    A        0      0        2 
   8  chr8_18890264     HCab    G    A        0      0        2 
   8  chr8_18890264     HPrz    G    A        0      0        2 
   8  chr8_18890264     ZBoe    G    A        0      0        2 
   8  chr8_18890264     ZGre    G    A        0      0        2 
   8  chr8_18890264     ZHar    G    A        0      0        2 
   8  chr8_18890264   Sample    G    A        0      0        2 
   8  chr8_18893519     AAsi    A    G        0      0        2 
   8  chr8_18893519     AKia    A    G      0.5      1        2 
   8  chr8_18893519     AOna    A    G        0      0        2 
   8  chr8_18893519     ASom    A    G        0      0        2 
   8  chr8_18893519     HCab    A    G        0      0        2 
   8  chr8_18893519     HPrz    A    G        0      0        2 
   8  chr8_18893519     ZBoe    A    G        0      0        2 
   8  chr8_18893519     ZGre    A    G        0      0        2 
   8  chr8_18893519     ZHar    A    G        0      0        2 
   8  chr8_18893519   Sample    A    G        0      0        2 
   8  chr8_18893601     AAsi    G    T        0      0        2 
   8  chr8_18893601     AKia    G    T        0      0        2 
   8  chr8_18893601     AOna    G    T        0      0        2 
   8  chr8_18893601     ASom    G    T      0.5      1        2 
   8  chr8_18893601     HCab    G    T        0      0        2 
   8  chr8_18893601     HPrz    G    T        0      0        2 
   8  chr8_18893601     ZBoe    G    T        0      0        2 
   8  chr8_18893601     ZGre    G    T        0      0        2 
   8  chr8_18893601     ZHar    G    T        0      0        2 
   8  chr8_18893601   Sample    G    T        1      2        2 
   8  chr8_18893995     AAsi    T    C        0      0        2 
   8  chr8_18893995     AKia    T    C        0      0        2 
   8  chr8_18893995     AOna    T    C        0      0        2 
   8  chr8_18893995     ASom    T    C      0.5      1        2 
   8  chr8_18893995     HCab    T    C        0      0        2 
   8  chr8_18893995     HPrz    T    C        0      0        2 
   8  chr8_18893995     ZBoe    T    C        0      0        2 
   8  chr8_18893995     ZGre    T    C        0      0        2 
   8  chr8_18893995     ZHar    T    C        0      0        2 
   8  chr8_18893995   Sample    T    C        0      0        2 
   8  chr8_18894419     AAsi    T    G        0      0        2 
   8  chr8_18894419     AKia    T    G        0      0        2 
   8  chr8_18894419     AOna    T    G        0      0        2 
   8  chr8_18894419     ASom    T    G        0      0        2 
   8  chr8_18894419     HCab    T    G        0      0        2 
   8  chr8_18894419     HPrz    T    G        0      0        2 
   8  chr8_18894419     ZBoe    T    G        0      0        2 
   8  chr8_18894419     ZGre    T    G        0      0        2 
   8  chr8_18894419     ZHar    T    G      0.5      1        2 
   8  chr8_18894419   Sample    T    G        0      0        2 
   8  chr8_18903743     AAsi    G    A        0      0        2 
   8  chr8_18903743     AKia    G    A        0      0        2 
   8  chr8_18903743     AOna    G    A        0      0        2 
   8  chr8_18903743     ASom    G    A        0      0        2 
   8  chr8_18903743     HCab    G    A        1      2        2 
   8  chr8_18903743     HPrz    G    A        1      2        2 
   8  chr8_18903743     ZBoe    G    A        0      0        2 
   8  chr8_18903743     ZGre    G    A        0      0        2 
   8  chr8_18903743     ZHar    G    A        0      0        2 
   8  chr8_18903743   Sample    G    A        0      0        2 
   8  chr8_18909987     AAsi    G    A        0      0        2 
   8  chr8_18909987     AKia    G    A        0      0        2 
   8  chr8_18909987     AOna    G    A        0      0        2 
   8  chr8_18909987     ASom    G    A        0      0        2 
   8  chr8_18909987     HCab    G    A        0      0        2 
   8  chr8_18909987     HPrz    G    A        0      0        2 
   8  chr8_18909987     ZBoe    G    A      0.5      1        2 
   8  chr8_18909987     ZGre    G    A        0      0        2 
   8  chr8_18909987     ZHar    G    A        0      0        2 
   8  chr8_18909987   Sample    G    A        0      0        2 
   8  chr8_18914688     AAsi    A    G        0      0        2 
   8  chr8_18914688     AKia    A    G        0      0        2 
   8  chr8_18914688     AOna    A    G        0      0        2 
   8  chr8_18914688     ASom    A    G        0      0        2 
   8  chr8_18914688     HCab    A    G      0.5      1        2 
   8  chr8_18914688     HPrz    A    G      0.5      1        2 
   8  chr8_18914688     ZBoe    A    G        0      0        2 
   8  chr8_18914688     ZGre    A    G        0      0        2 
   8  chr8_18914688     ZHar    A    G        0      0        2 
   8  chr8_18914688   Sample    A    G        0      0        2 
   8  chr8_18920749     AAsi    A    G        0      0        2 
   8  chr8_18920749     AKia    A    G        0      0        2 
   8  chr8_18920749     AOna    A    G        0      0        2 
   8  chr8_18920749     ASom    A    G        0      0        2 
   8  chr8_18920749     HCab    A    G        0      0        2 
   8  chr8_18920749     HPrz    A    G        0      0        2 
   8  chr8_18920749     ZBoe    A    G        0      0        2 
   8  chr8_18920749     ZGre    A    G        0      0        2 
   8  chr8_18920749     ZHar    A    G        1      2        2 
   8  chr8_18920749   Sample    A    G        0      0        2 
   8  chr8_18927114     AAsi    T    C        0      0        2 
   8  chr8_18927114     AKia    T    C        0      0        2 
   8  chr8_18927114     AOna    T    C      0.5      1        2 
   8  chr8_18927114     ASom    T    C        0      0        2 
   8  chr8_18927114     HCab    T    C        0      0        2 
   8  chr8_18927114     HPrz    T    C        0      0        2 
   8  chr8_18927114     ZBoe    T    C        0      0        2 
   8  chr8_18927114     ZGre    T    C        0      0        2 
   8  chr8_18927114     ZHar    T    C        0      0        2 
   8  chr8_18927114   Sample    T    C        0      0        2 
   8  chr8_18931371     AAsi    T    C        0      0        2 
   8  chr8_18931371     AKia    T    C        0      0        2 
   8  chr8_18931371     AOna    T    C        0      0        2 
   8  chr8_18931371     ASom    T    C        0      0        2 
   8  chr8_18931371     HCab    T    C        0      0        2 
   8  chr8_18931371     HPrz    T    C      0.5      1        2 
   8  chr8_18931371     ZBoe    T    C        0      0        2 
   8  chr8_18931371     ZGre    T    C        0      0        2 
   8  chr8_18931371     ZHar    T    C        0      0        2 
   8  chr8_18931371   Sample    T    C        0      0        2 
   8  chr8_18931413     AAsi    T    C        0      0        2 
   8  chr8_18931413     AKia    T    C        0      0        2 
   8  chr8_18931413     AOna    T    C        0      0        2 
   8  chr8_18931413     ASom    T    C        0      0        2 
   8  chr8_18931413     HCab    T    C        0      0        2 
   8  chr8_18931413     HPrz    T    C        0      0        2 
   8  chr8_18931413     ZBoe    T    C        0      0        2 
   8  chr8_18931413     ZGre    T    C        1      2        2 
   8  chr8_18931413     ZHar    T    C        0      0        2 
   8  chr8_18931413   Sample    T    C        0      0        2 
   8  chr8_18932164     AAsi    C    T        0      0        2 
   8  chr8_18932164     AKia    C    T        0      0        2 
   8  chr8_18932164     AOna    C    T        0      0        2 
   8  chr8_18932164     ASom    C    T        0      0        2 
   8  chr8_18932164     HCab    C    T        1      2        2 
   8  chr8_18932164     HPrz    C    T      0.5      1        2 
   8  chr8_18932164     ZBoe    C    T        0      0        2 
   8  chr8_18932164     ZGre    C    T        0      0        2 
   8  chr8_18932164     ZHar    C    T        0      0        2 
   8  chr8_18932164   Sample    C    T        0      0        2 
   8  chr8_18933521     AAsi    T    A        0      0        2 
   8  chr8_18933521     AKia    T    A        0      0        2 
   8  chr8_18933521     AOna    T    A        0      0        2 
   8  chr8_18933521     ASom    T    A        0      0        2 
   8  chr8_18933521     HCab    T    A        0      0        2 
   8  chr8_18933521     HPrz    T    A        0      0        2 
   8  chr8_18933521     ZBoe    T    A      0.5      1        2 
   8  chr8_18933521     ZGre    T    A        0      0        2 
   8  chr8_18933521     ZHar    T    A        0      0        2 
   8  chr8_18933521   Sample    T    A        0      0        2 
   8  chr8_18934051     AAsi    A    G        0      0        2 
   8  chr8_18934051     AKia    A    G        0      0        2 
   8  chr8_18934051     AOna    A    G        0      0        2 
   8  chr8_18934051     ASom    A    G        0      0        2 
   8  chr8_18934051     HCab    A    G        0      0        2 
   8  chr8_18934051     HPrz    A    G        0      0        2 
   8  chr8_18934051     ZBoe    A    G        0      0        2 
   8  chr8_18934051     ZGre    A    G        0      0        2 
   8  chr8_18934051     ZHar    A    G      0.5      1        2 
   8  chr8_18934051   Sample    A    G        0      0        2 
   8  chr8_18934302     AAsi    T    C        0      0        2 
   8  chr8_18934302     AKia    T    C        1      2        2 
   8  chr8_18934302     AOna    T    C        0      0        2 
   8  chr8_18934302     ASom    T    C        0      0        2 
   8  chr8_18934302     HCab    T    C        0      0        2 
   8  chr8_18934302     HPrz    T    C        0      0        2 
   8  chr8_18934302     ZBoe    T    C        0      0        2 
   8  chr8_18934302     ZGre    T    C        1      2        2 
   8  chr8_18934302     ZHar    T    C        0      0        2 
   8  chr8_18934302   Sample    T    C        0      0        2 
   8  chr8_18938154     AAsi    A    G        0      0        2 
   8  chr8_18938154     AKia    A    G        1      2        2 
   8  chr8_18938154     AOna    A    G        0      0        2 
   8  chr8_18938154     ASom    A    G        0      0        2 
   8  chr8_18938154     HCab    A    G        0      0        2 
   8  chr8_18938154     HPrz    A    G        0      0        2 
   8  chr8_18938154     ZBoe    A    G        0      0        2 
   8  chr8_18938154     ZGre    A    G        0      0        2 
   8  chr8_18938154     ZHar    A    G        0      0        2 
   8  chr8_18938154   Sample    A    G        0      0        2 
   8  chr8_18942094     AAsi    A    G        0      0        2 
   8  chr8_18942094     AKia    A    G        0      0        2 
   8  chr8_18942094     AOna    A    G        0      0        2 
   8  chr8_18942094     ASom    A    G        0      0        2 
   8  chr8_18942094     HCab    A    G        0      0        2 
   8  chr8_18942094     HPrz    A    G        0      0        2 
   8  chr8_18942094     ZBoe    A    G      0.5      1        2 
   8  chr8_18942094     ZGre    A    G        0      0        2 
   8  chr8_18942094     ZHar    A    G        0      0        2 
   8  chr8_18942094   Sample    A    G        0      0        2 
   8  chr8_18942693     AAsi    T    C        0      0        2 
   8  chr8_18942693     AKia    T    C        1      2        2 
   8  chr8_18942693     AOna    T    C      0.5      1        2 
   8  chr8_18942693     ASom    T    C        0      0        2 
   8  chr8_18942693     HCab    T    C        0      0        2 
   8  chr8_18942693     HPrz    T    C        0      0        2 
   8  chr8_18942693     ZBoe    T    C        0      0        2 
   8  chr8_18942693     ZGre    T    C        0      0        2 
   8  chr8_18942693     ZHar    T    C        0      0        2 
   8  chr8_18942693   Sample    T    C        0      0        2 
   8  chr8_18955494     AAsi    A    G        0      0        2 
   8  chr8_18955494     AKia    A    G        0      0        2 
   8  chr8_18955494     AOna    A    G      0.5      1        2 
   8  chr8_18955494     ASom    A    G        0      0        2 
   8  chr8_18955494     HCab    A    G        0      0        2 
   8  chr8_18955494     HPrz    A    G        0      0        2 
   8  chr8_18955494     ZBoe    A    G        0      0        2 
   8  chr8_18955494     ZGre    A    G        0      0        2 
   8  chr8_18955494     ZHar    A    G        0      0        2 
   8  chr8_18955494   Sample    A    G        0      0        2 
   8  chr8_18960289     AAsi    T    C        0      0        2 
   8  chr8_18960289     AKia    T    C        0      0        2 
   8  chr8_18960289     AOna    T    C        0      0        2 
   8  chr8_18960289     ASom    T    C        0      0        2 
   8  chr8_18960289     HCab    T    C        0      0        2 
   8  chr8_18960289     HPrz    T    C        0      0        2 
   8  chr8_18960289     ZBoe    T    C      0.5      1        2 
   8  chr8_18960289     ZGre    T    C        0      0        2 
   8  chr8_18960289     ZHar    T    C        0      0        2 
   8  chr8_18960289   Sample    T    C        0      0        2 
   8  chr8_18961170     AAsi    C    T        0      0        2 
   8  chr8_18961170     AKia    C    T        0      0        2 
   8  chr8_18961170     AOna    C    T        1      2        2 
   8  chr8_18961170     ASom    C    T        0      0        2 
   8  chr8_18961170     HCab    C    T        0      0        2 
   8  chr8_18961170     HPrz    C    T        0      0        2 
   8  chr8_18961170     ZBoe    C    T        0      0        2 
   8  chr8_18961170     ZGre    C    T        0      0        2 
   8  chr8_18961170     ZHar    C    T        0      0        2 
   8  chr8_18961170   Sample    C    T        0      0        2 
   8  chr8_18961215     AAsi    T    G        0      0        2 
   8  chr8_18961215     AKia    T    G        1      2        2 
   8  chr8_18961215     AOna    T    G        0      0        2 
   8  chr8_18961215     ASom    T    G        0      0        2 
   8  chr8_18961215     HCab    T    G        0      0        2 
   8  chr8_18961215     HPrz    T    G        0      0        2 
   8  chr8_18961215     ZBoe    T    G        1      2        2 
   8  chr8_18961215     ZGre    T    G        1      2        2 
   8  chr8_18961215     ZHar    T    G        1      2        2 
   8  chr8_18961215   Sample    T    G        0      0        2 
   8  chr8_18964704     AAsi    A    C        0      0        2 
   8  chr8_18964704     AKia    A    C        0      0        2 
   8  chr8_18964704     AOna    A    C        0      0        2 
   8  chr8_18964704     ASom    A    C        0      0        2 
   8  chr8_18964704     HCab    A    C        1      2        2 
   8  chr8_18964704     HPrz    A    C        1      2        2 
   8  chr8_18964704     ZBoe    A    C        0      0        2 
   8  chr8_18964704     ZGre    A    C        0      0        2 
   8  chr8_18964704     ZHar    A    C        0      0        2 
   8  chr8_18964704   Sample    A    C        0      0        2 
   8  chr8_18966452     AAsi    C    G        0      0        2 
   8  chr8_18966452     AKia    C    G        0      0        2 
   8  chr8_18966452     AOna    C    G        0      0        2 
   8  chr8_18966452     ASom    C    G        0      0        2 
   8  chr8_18966452     HCab    C    G        0      0        2 
   8  chr8_18966452     HPrz    C    G        0      0        2 
   8  chr8_18966452     ZBoe    C    G        0      0        2 
   8  chr8_18966452     ZGre    C    G        0      0        2 
   8  chr8_18966452     ZHar    C    G      0.5      1        2 
   8  chr8_18966452   Sample    C    G        0      0        2 
   8  chr8_18966819     AAsi    A    G        0      0        2 
   8  chr8_18966819     AKia    A    G        0      0        2 
   8  chr8_18966819     AOna    A    G        0      0        2 
   8  chr8_18966819     ASom    A    G        0      0        2 
   8  chr8_18966819     HCab    A    G        0      0        2 
   8  chr8_18966819     HPrz    A    G        0      0        2 
   8  chr8_18966819     ZBoe    A    G        0      0        2 
   8  chr8_18966819     ZGre    A    G      0.5      1        2 
   8  chr8_18966819     ZHar    A    G        0      0        2 
   8  chr8_18966819   Sample    A    G        0      0        2 
   8  chr8_18979692     AAsi    G    C        0      0        2 
   8  chr8_18979692     AKia    G    C        0      0        2 
   8  chr8_18979692     AOna    G    C        0      0        2 
   8  chr8_18979692     ASom    G    C        0      0        2 
   8  chr8_18979692     HCab    G    C        0      0        2 
   8  chr8_18979692     HPrz    G    C        0      0        2 
   8  chr8_18979692     ZBoe    G    C      0.5      1        2 
   8  chr8_18979692     ZGre    G    C        0      0        2 
   8  chr8_18979692     ZHar    G    C        0      0        2 
   8  chr8_18979692   Sample    G    C        0      0        2 
   8  chr8_18986476     AAsi    G    A        0      0        2 
   8  chr8_18986476     AKia    G    A      0.5      1        2 
   8  chr8_18986476     AOna    G    A      0.5      1        2 
   8  chr8_18986476     ASom    G    A        0      0        2 
   8  chr8_18986476     HCab    G    A        0      0        2 
   8  chr8_18986476     HPrz    G    A        0      0        2 
   8  chr8_18986476     ZBoe    G    A        0      0        2 
   8  chr8_18986476     ZGre    G    A        0      0        2 
   8  chr8_18986476     ZHar    G    A        0      0        2 
   8  chr8_18986476   Sample    G    A        0      0        2 
   8  chr8_18987602     AAsi    C    T        0      0        2 
   8  chr8_18987602     AKia    C    T        0      0        2 
   8  chr8_18987602     AOna    C    T        0      0        2 
   8  chr8_18987602     ASom    C    T        0      0        2 
   8  chr8_18987602     HCab    C    T        1      2        2 
   8  chr8_18987602     HPrz    C    T        1      2        2 
   8  chr8_18987602     ZBoe    C    T        0      0        2 
   8  chr8_18987602     ZGre    C    T        0      0        2 
   8  chr8_18987602     ZHar    C    T        0      0        2 
   8  chr8_18987602   Sample    C    T        0      0        2 
   8  chr8_18987929     AAsi    G    A        0      0        2 
   8  chr8_18987929     AKia    G    A        0      0        2 
   8  chr8_18987929     AOna    G    A        0      0        2 
   8  chr8_18987929     ASom    G    A        0      0        2 
   8  chr8_18987929     HCab    G    A        0      0        2 
   8  chr8_18987929     HPrz    G    A        0      0        2 
   8  chr8_18987929     ZBoe    G    A      0.5      1        2 
   8  chr8_18987929     ZGre    G    A        0      0        2 
   8  chr8_18987929     ZHar    G    A        0      0        2 
   8  chr8_18987929   Sample    G    A        0      0        2 
   8  chr8_18998898     AAsi    T    C        0      0        2 
   8  chr8_18998898     AKia    T    C        0      0        2 
   8  chr8_18998898     AOna    T    C        0      0        2 
   8  chr8_18998898     ASom    T    C        0      0        2 
   8  chr8_18998898     HCab    T    C        0      0        2 
   8  chr8_18998898     HPrz    T    C        0      0        2 
   8  chr8_18998898     ZBoe    T    C        0      0        2 
   8  chr8_18998898     ZGre    T    C        1      2        2 
   8  chr8_18998898     ZHar    T    C        0      0        2 
   8  chr8_18998898   Sample    T    C        0      0        2 
   8  chr8_19000101     AAsi    T    A        0      0        2 
   8  chr8_19000101     AKia    T    A        0      0        2 
   8  chr8_19000101     AOna    T    A        0      0        2 
   8  chr8_19000101     ASom    T    A        0      0        2 
   8  chr8_19000101     HCab    T    A        1      2        2 
   8  chr8_19000101     HPrz    T    A      0.5      1        2 
   8  chr8_19000101     ZBoe    T    A        0      0        2 
   8  chr8_19000101     ZGre    T    A        0      0        2 
   8  chr8_19000101     ZHar    T    A        0      0        2 
   8  chr8_19000101   Sample    T    A        0      0        2 
   8  chr8_19006756     AAsi    A    G        0      0        2 
   8  chr8_19006756     AKia    A    G        0      0        2 
   8  chr8_19006756     AOna    A    G        0      0        2 
   8  chr8_19006756     ASom    A    G        0      0        2 
   8  chr8_19006756     HCab    A    G        1      2        2 
   8  chr8_19006756     HPrz    A    G        1      2        2 
   8  chr8_19006756     ZBoe    A    G        0      0        2 
   8  chr8_19006756     ZGre    A    G        0      0        2 
   8  chr8_19006756     ZHar    A    G        0      0        2 
   8  chr8_19006756   Sample    A    G        0      0        2 
   8  chr8_19010146     AAsi    A    G        0      0        2 
   8  chr8_19010146     AKia    A    G        0      0        2 
   8  chr8_19010146     AOna    A    G        0      0        2 
   8  chr8_19010146     ASom    A    G        0      0        2 
   8  chr8_19010146     HCab    A    G        1      2        2 
   8  chr8_19010146     HPrz    A    G        1      2        2 
   8  chr8_19010146     ZBoe    A    G        0      0        2 
   8  chr8_19010146     ZGre    A    G        0      0        2 
   8  chr8_19010146     ZHar    A    G        0      0        2 
   8  chr8_19010146   Sample    A    G        0      0        2 
   8  chr8_19020209     AAsi    T    G        0      0        2 
   8  chr8_19020209     AKia    T    G        0      0        2 
   8  chr8_19020209     AOna    T    G        0      0        2 
   8  chr8_19020209     ASom    T    G        0      0        2 
   8  chr8_19020209     HCab    T    G        0      0        2 
   8  chr8_19020209     HPrz    T    G        0      0        2 
   8  chr8_19020209     ZBoe    T    G      0.5      1        2 
   8  chr8_19020209     ZGre    T    G        0      0        2 
   8  chr8_19020209     ZHar    T    G        0      0        2 
   8  chr8_19020209   Sample    T    G        0      0        2 
   8  chr8_19024320     AAsi    G    A        0      0        2 
   8  chr8_19024320     AKia    G    A        0      0        2 
   8  chr8_19024320     AOna    G    A        0      0        2 
   8  chr8_19024320     ASom    G    A        0      0        2 
   8  chr8_19024320     HCab    G    A        1      2        2 
   8  chr8_19024320     HPrz    G    A        1      2        2 
   8  chr8_19024320     ZBoe    G    A        0      0        2 
   8  chr8_19024320     ZGre    G    A        0      0        2 
   8  chr8_19024320     ZHar    G    A        0      0        2 
   8  chr8_19024320   Sample    G    A        0      0        2 
   8  chr8_19025996     AAsi    A    G        0      0        2 
   8  chr8_19025996     AKia    A    G        0      0        2 
   8  chr8_19025996     AOna    A    G        1      2        2 
   8  chr8_19025996     ASom    A    G        0      0        2 
   8  chr8_19025996     HCab    A    G        0      0        2 
   8  chr8_19025996     HPrz    A    G        0      0        2 
   8  chr8_19025996     ZBoe    A    G        0      0        2 
   8  chr8_19025996     ZGre    A    G        0      0        2 
   8  chr8_19025996     ZHar    A    G        0      0        2 
   8  chr8_19025996   Sample    A    G        0      0        2 
   8  chr8_19036855     AAsi    C    G        0      0        2 
   8  chr8_19036855     AKia    C    G        0      0        2 
   8  chr8_19036855     AOna    C    G        0      0        2 
   8  chr8_19036855     ASom    C    G        0      0        2 
   8  chr8_19036855     HCab    C    G      0.5      1        2 
   8  chr8_19036855     HPrz    C    G      0.5      1        2 
   8  chr8_19036855     ZBoe    C    G        0      0        2 
   8  chr8_19036855     ZGre    C    G        0      0        2 
   8  chr8_19036855     ZHar    C    G        0      0        2 
   8  chr8_19036855   Sample    C    G        0      0        2 
   8  chr8_19040875     AAsi    G    C        0      0        2 
   8  chr8_19040875     AKia    G    C        0      0        2 
   8  chr8_19040875     AOna    G    C        0      0        2 
   8  chr8_19040875     ASom    G    C        0      0        2 
   8  chr8_19040875     HCab    G    C        1      2        2 
   8  chr8_19040875     HPrz    G    C        1      2        2 
   8  chr8_19040875     ZBoe    G    C        0      0        2 
   8  chr8_19040875     ZGre    G    C        0      0        2 
   8  chr8_19040875     ZHar    G    C        0      0        2 
   8  chr8_19040875   Sample    G    C        0      0        2 
   8  chr8_19046255     AAsi    T    C        0      0        2 
   8  chr8_19046255     AKia    T    C        0      0        2 
   8  chr8_19046255     AOna    T    C        0      0        2 
   8  chr8_19046255     ASom    T    C        0      0        2 
   8  chr8_19046255     HCab    T    C        1      2        2 
   8  chr8_19046255     HPrz    T    C        1      2        2 
   8  chr8_19046255     ZBoe    T    C        0      0        2 
   8  chr8_19046255     ZGre    T    C        0      0        2 
   8  chr8_19046255     ZHar    T    C        0      0        2 
   8  chr8_19046255   Sample    T    C        0      0        2 
   8  chr8_19048190     AAsi    T    C        0      0        2 
   8  chr8_19048190     AKia    T    C        0      0        2 
   8  chr8_19048190     AOna    T    C        0      0        2 
   8  chr8_19048190     ASom    T    C        0      0        2 
   8  chr8_19048190     HCab    T    C        1      2        2 
   8  chr8_19048190     HPrz    T    C        1      2        2 
   8  chr8_19048190     ZBoe    T    C        0      0        2 
   8  chr8_19048190     ZGre    T    C        0      0        2 
   8  chr8_19048190     ZHar    T    C        0      0        2 
   8  chr8_19048190   Sample    T    C        0      0        2 
   8  chr8_19056747     AAsi    G    A        0      0        2 
   8  chr8_19056747     AKia    G    A        0      0        2 
   8  chr8_19056747     AOna    G    A      0.5      1        2 
   8  chr8_19056747     ASom    G    A        0      0        2 
   8  chr8_19056747     HCab    G    A        0      0        2 
   8  chr8_19056747     HPrz    G    A        0      0        2 
   8  chr8_19056747     ZBoe    G    A        0      0        2 
   8  chr8_19056747     ZGre    G    A        0      0        2 
   8  chr8_19056747     ZHar    G    A        0      0        2 
   8  chr8_19056747   Sample    G    A        0      0        2 
   8  chr8_19071605     AAsi    G    A        0      0        2 
   8  chr8_19071605     AKia    G    A        0      0        2 
   8  chr8_19071605     AOna    G    A        0      0        2 
   8  chr8_19071605     ASom    G    A        0      0        2 
   8  chr8_19071605     HCab    G    A      0.5      1        2 
   8  chr8_19071605     HPrz    G    A        0      0        2 
   8  chr8_19071605     ZBoe    G    A        0      0        2 
   8  chr8_19071605     ZGre    G    A        0      0        2 
   8  chr8_19071605     ZHar    G    A        0      0        2 
   8  chr8_19071605   Sample    G    A        0      0        2 
   8  chr8_19090360     AAsi    G    C        0      0        2 
   8  chr8_19090360     AKia    G    C        1      2        2 
   8  chr8_19090360     AOna    G    C        0      0        2 
   8  chr8_19090360     ASom    G    C        0      0        2 
   8  chr8_19090360     HCab    G    C        0      0        2 
   8  chr8_19090360     HPrz    G    C        0      0        2 
   8  chr8_19090360     ZBoe    G    C        0      0        2 
   8  chr8_19090360     ZGre    G    C        0      0        2 
   8  chr8_19090360     ZHar    G    C        0      0        2 
   8  chr8_19090360   Sample    G    C        0      0        2 
   8  chr8_19095722     AAsi    A    G        0      0        2 
   8  chr8_19095722     AKia    A    G        0      0        2 
   8  chr8_19095722     AOna    A    G        0      0        2 
   8  chr8_19095722     ASom    A    G        0      0        2 
   8  chr8_19095722     HCab    A    G      0.5      1        2 
   8  chr8_19095722     HPrz    A    G        0      0        2 
   8  chr8_19095722     ZBoe    A    G        0      0        2 
   8  chr8_19095722     ZGre    A    G        0      0        2 
   8  chr8_19095722     ZHar    A    G        0      0        2 
   8  chr8_19095722   Sample    A    G        0      0        2 
   8  chr8_19100071     AAsi    G    C        0      0        2 
   8  chr8_19100071     AKia    G    C        0      0        2 
   8  chr8_19100071     AOna    G    C        0      0        2 
   8  chr8_19100071     ASom    G    C        0      0        2 
   8  chr8_19100071     HCab    G    C        1      2        2 
   8  chr8_19100071     HPrz    G    C        1      2        2 
   8  chr8_19100071     ZBoe    G    C        0      0        2 
   8  chr8_19100071     ZGre    G    C        0      0        2 
   8  chr8_19100071     ZHar    G    C        0      0        2 
   8  chr8_19100071   Sample    G    C        0      0        2 
   8  chr8_19100385     AAsi    C    T      0.5      1        2 
   8  chr8_19100385     AKia    C    T        0      0        2 
   8  chr8_19100385     AOna    C    T        0      0        2 
   8  chr8_19100385     ASom    C    T        0      0        2 
   8  chr8_19100385     HCab    C    T        0      0        2 
   8  chr8_19100385     HPrz    C    T        0      0        2 
   8  chr8_19100385     ZBoe    C    T        0      0        2 
   8  chr8_19100385     ZGre    C    T        0      0        2 
   8  chr8_19100385     ZHar    C    T        0      0        2 
   8  chr8_19100385   Sample    C    T        0      0        2 
   8  chr8_19102050     AAsi    C    T        0      0        2 
   8  chr8_19102050     AKia    C    T        0      0        2 
   8  chr8_19102050     AOna    C    T        0      0        2 
   8  chr8_19102050     ASom    C    T        0      0        2 
   8  chr8_19102050     HCab    C    T        1      2        2 
   8  chr8_19102050     HPrz    C    T        1      2        2 
   8  chr8_19102050     ZBoe    C    T        0      0        2 
   8  chr8_19102050     ZGre    C    T        0      0        2 
   8  chr8_19102050     ZHar    C    T        0      0        2 
   8  chr8_19102050   Sample    C    T        0      0        2 
   8  chr8_19103743     AAsi    T    C        0      0        2 
   8  chr8_19103743     AKia    T    C        0      0        2 
   8  chr8_19103743     AOna    T    C        0      0        2 
   8  chr8_19103743     ASom    T    C        0      0        2 
   8  chr8_19103743     HCab    T    C        0      0        2 
   8  chr8_19103743     HPrz    T    C        0      0        2 
   8  chr8_19103743     ZBoe    T    C      0.5      1        2 
   8  chr8_19103743     ZGre    T    C        0      0        2 
   8  chr8_19103743     ZHar    T    C        0      0        2 
   8  chr8_19103743   Sample    T    C        0      0        2 
   8  chr8_19103857     AAsi    G    A        0      0        2 
   8  chr8_19103857     AKia    G    A        0      0        2 
   8  chr8_19103857     AOna    G    A        0      0        2 
   8  chr8_19103857     ASom    G    A        0      0        2 
   8  chr8_19103857     HCab    G    A      0.5      1        2 
   8  chr8_19103857     HPrz    G    A        0      0        2 
   8  chr8_19103857     ZBoe    G    A        0      0        2 
   8  chr8_19103857     ZGre    G    A        0      0        2 
   8  chr8_19103857     ZHar    G    A        0      0        2 
   8  chr8_19103857   Sample    G    A        0      0        2 
   8  chr8_19104412     AAsi    C    G        0      0        2 
   8  chr8_19104412     AKia    C    G        0      0        2 
   8  chr8_19104412     AOna    C    G        0      0        2 
   8  chr8_19104412     ASom    C    G        0      0        2 
   8  chr8_19104412     HCab    C    G        0      0        2 
   8  chr8_19104412     HPrz    C    G        0      0        2 
   8  chr8_19104412     ZBoe    C    G      0.5      1        2 
   8  chr8_19104412     ZGre    C    G        0      0        2 
   8  chr8_19104412     ZHar    C    G        0      0        2 
   8  chr8_19104412   Sample    C    G        0      0        2 
   8  chr8_19105450     AAsi    A    G        0      0        2 
   8  chr8_19105450     AKia    A    G        0      0        2 
   8  chr8_19105450     AOna    A    G        0      0        2 
   8  chr8_19105450     ASom    A    G        0      0        2 
   8  chr8_19105450     HCab    A    G        1      2        2 
   8  chr8_19105450     HPrz    A    G        1      2        2 
   8  chr8_19105450     ZBoe    A    G        0      0        2 
   8  chr8_19105450     ZGre    A    G        0      0        2 
   8  chr8_19105450     ZHar    A    G        0      0        2 
   8  chr8_19105450   Sample    A    G        0      0        2 
   8  chr8_19107793     AAsi    T    C        0      0        2 
   8  chr8_19107793     AKia    T    C        0      0        2 
   8  chr8_19107793     AOna    T    C        0      0        2 
   8  chr8_19107793     ASom    T    C        0      0        2 
   8  chr8_19107793     HCab    T    C        0      0        2 
   8  chr8_19107793     HPrz    T    C      0.5      1        2 
   8  chr8_19107793     ZBoe    T    C        0      0        2 
   8  chr8_19107793     ZGre    T    C        0      0        2 
   8  chr8_19107793     ZHar    T    C        0      0        2 
   8  chr8_19107793   Sample    T    C        0      0        2 
   8  chr8_19110097     AAsi    T    C        0      0        2 
   8  chr8_19110097     AKia    T    C        0      0        2 
   8  chr8_19110097     AOna    T    C        0      0        2 
   8  chr8_19110097     ASom    T    C        0      0        2 
   8  chr8_19110097     HCab    T    C        0      0        2 
   8  chr8_19110097     HPrz    T    C        0      0        2 
   8  chr8_19110097     ZBoe    T    C      0.5      1        2 
   8  chr8_19110097     ZGre    T    C        0      0        2 
   8  chr8_19110097     ZHar    T    C        0      0        2 
   8  chr8_19110097   Sample    T    C        0      0        2 
   8  chr8_19117950     AAsi    A    G        0      0        2 
   8  chr8_19117950     AKia    A    G      0.5      1        2 
   8  chr8_19117950     AOna    A    G        0      0        2 
   8  chr8_19117950     ASom    A    G        0      0        2 
   8  chr8_19117950     HCab    A    G        0      0        2 
   8  chr8_19117950     HPrz    A    G        0      0        2 
   8  chr8_19117950     ZBoe    A    G        0      0        2 
   8  chr8_19117950     ZGre    A    G        0      0        2 
   8  chr8_19117950     ZHar    A    G        0      0        2 
   8  chr8_19117950   Sample    A    G        0      0        2 
   8  chr8_19128070     AAsi    T    G        0      0        2 
   8  chr8_19128070     AKia    T    G        0      0        2 
   8  chr8_19128070     AOna    T    G        0      0        2 
   8  chr8_19128070     ASom    T    G        0      0        2 
   8  chr8_19128070     HCab    T    G        0      0        2 
   8  chr8_19128070     HPrz    T    G        0      0        2 
   8  chr8_19128070     ZBoe    T    G        0      0        2 
   8  chr8_19128070     ZGre    T    G      0.5      1        2 
   8  chr8_19128070     ZHar    T    G        0      0        2 
   8  chr8_19128070   Sample    T    G        0      0        2 
   8  chr8_19133266     AAsi    T    C        0      0        2 
   8  chr8_19133266     AKia    T    C        0      0        2 
   8  chr8_19133266     AOna    T    C        0      0        2 
   8  chr8_19133266     ASom    T    C        0      0        2 
   8  chr8_19133266     HCab    T    C        1      2        2 
   8  chr8_19133266     HPrz    T    C        1      2        2 
   8  chr8_19133266     ZBoe    T    C        0      0        2 
   8  chr8_19133266     ZGre    T    C        0      0        2 
   8  chr8_19133266     ZHar    T    C        0      0        2 
   8  chr8_19133266   Sample    T    C        0      0        2 
   8  chr8_19138268     AAsi    G    C        0      0        2 
   8  chr8_19138268     AKia    G    C        0      0        2 
   8  chr8_19138268     AOna    G    C        0      0        2 
   8  chr8_19138268     ASom    G    C        0      0        2 
   8  chr8_19138268     HCab    G    C        0      0        2 
   8  chr8_19138268     HPrz    G    C        0      0        2 
   8  chr8_19138268     ZBoe    G    C        1      2        2 
   8  chr8_19138268     ZGre    G    C        1      2        2 
   8  chr8_19138268     ZHar    G    C        1      2        2 
   8  chr8_19138268   Sample    G    C        0      0        2 
   8  chr8_19144043     AAsi    A    G        0      0        2 
   8  chr8_19144043     AKia    A    G        1      2        2 
   8  chr8_19144043     AOna    A    G        0      0        2 
   8  chr8_19144043     ASom    A    G        0      0        2 
   8  chr8_19144043     HCab    A    G        0      0        2 
   8  chr8_19144043     HPrz    A    G        0      0        2 
   8  chr8_19144043     ZBoe    A    G        0      0        2 
   8  chr8_19144043     ZGre    A    G        0      0        2 
   8  chr8_19144043     ZHar    A    G        0      0        2 
   8  chr8_19144043   Sample    A    G        0      0        2 
   8  chr8_19144922     AAsi    G    C        0      0        2 
   8  chr8_19144922     AKia    G    C        0      0        2 
   8  chr8_19144922     AOna    G    C        0      0        2 
   8  chr8_19144922     ASom    G    C        0      0        2 
   8  chr8_19144922     HCab    G    C      0.5      1        2 
   8  chr8_19144922     HPrz    G    C        0      0        2 
   8  chr8_19144922     ZBoe    G    C        0      0        2 
   8  chr8_19144922     ZGre    G    C        0      0        2 
   8  chr8_19144922     ZHar    G    C        0      0        2 
   8  chr8_19144922   Sample    G    C        0      0        2 
   8  chr8_19145513     AAsi    G    A        0      0        2 
   8  chr8_19145513     AKia    G    A        0      0        2 
   8  chr8_19145513     AOna    G    A        0      0        2 
   8  chr8_19145513     ASom    G    A        0      0        2 
   8  chr8_19145513     HCab    G    A        1      2        2 
   8  chr8_19145513     HPrz    G    A        1      2        2 
   8  chr8_19145513     ZBoe    G    A        0      0        2 
   8  chr8_19145513     ZGre    G    A        0      0        2 
   8  chr8_19145513     ZHar    G    A        0      0        2 
   8  chr8_19145513   Sample    G    A        0      0        2 
   8  chr8_19150369     AAsi    G    C        0      0        2 
   8  chr8_19150369     AKia    G    C        0      0        2 
   8  chr8_19150369     AOna    G    C        0      0        2 
   8  chr8_19150369     ASom    G    C        0      0        2 
   8  chr8_19150369     HCab    G    C      0.5      1        2 
   8  chr8_19150369     HPrz    G    C        0      0        2 
   8  chr8_19150369     ZBoe    G    C        0      0        2 
   8  chr8_19150369     ZGre    G    C        0      0        2 
   8  chr8_19150369     ZHar    G    C        0      0        2 
   8  chr8_19150369   Sample    G    C        0      0        2 
   8  chr8_19158079     AAsi    T    C        0      0        2 
   8  chr8_19158079     AKia    T    C        0      0        2 
   8  chr8_19158079     AOna    T    C        0      0        2 
   8  chr8_19158079     ASom    T    C        0      0        2 
   8  chr8_19158079     HCab    T    C        0      0        2 
   8  chr8_19158079     HPrz    T    C        0      0        2 
   8  chr8_19158079     ZBoe    T    C        0      0        2 
   8  chr8_19158079     ZGre    T    C      0.5      1        2 
   8  chr8_19158079     ZHar    T    C        0      0        2 
   8  chr8_19158079   Sample    T    C        0      0        2 
   8  chr8_19168190     AAsi    A    G        0      0        2 
   8  chr8_19168190     AKia    A    G        0      0        2 
   8  chr8_19168190     AOna    A    G        0      0        2 
   8  chr8_19168190     ASom    A    G        0      0        2 
   8  chr8_19168190     HCab    A    G      0.5      1        2 
   8  chr8_19168190     HPrz    A    G      0.5      1        2 
   8  chr8_19168190     ZBoe    A    G        0      0        2 
   8  chr8_19168190     ZGre    A    G        0      0        2 
   8  chr8_19168190     ZHar    A    G        0      0        2 
   8  chr8_19168190   Sample    A    G        0      0        2 
   8  chr8_19171067     AAsi    T    C        0      0        2 
   8  chr8_19171067     AKia    T    C        0      0        2 
   8  chr8_19171067     AOna    T    C        0      0        2 
   8  chr8_19171067     ASom    T    C        0      0        2 
   8  chr8_19171067     HCab    T    C      0.5      1        2 
   8  chr8_19171067     HPrz    T    C        0      0        2 
   8  chr8_19171067     ZBoe    T    C        0      0        2 
   8  chr8_19171067     ZGre    T    C        0      0        2 
   8  chr8_19171067     ZHar    T    C        0      0        2 
   8  chr8_19171067   Sample    T    C        0      0        2 
   8  chr8_19173341     AAsi    T    C        0      0        2 
   8  chr8_19173341     AKia    T    C        0      0        2 
   8  chr8_19173341     AOna    T    C        0      0        2 
   8  chr8_19173341     ASom    T    C        0      0        2 
   8  chr8_19173341     HCab    T    C      0.5      1        2 
   8  chr8_19173341     HPrz    T    C        0      0        2 
   8  chr8_19173341     ZBoe    T    C        0      0        2 
   8  chr8_19173341     ZGre    T    C        0      0        2 
   8  chr8_19173341     ZHar    T    C        0      0        2 
   8  chr8_19173341   Sample    T    C        0      0        2 
   8  chr8_19175933     AAsi    G    A        0      0        2 
   8  chr8_19175933     AKia    G    A      0.5      1        2 
   8  chr8_19175933     AOna    G    A      0.5      1        2 
   8  chr8_19175933     ASom    G    A        0      0        2 
   8  chr8_19175933     HCab    G    A        0      0        2 
   8  chr8_19175933     HPrz    G    A        0      0        2 
   8  chr8_19175933     ZBoe    G    A        0      0        2 
   8  chr8_19175933     ZGre    G    A        0      0        2 
   8  chr8_19175933     ZHar    G    A        0      0        2 
   8  chr8_19175933   Sample    G    A        0      0        2 
   8  chr8_19177103     AAsi    T    C        0      0        2 
   8  chr8_19177103     AKia    T    C        0      0        2 
   8  chr8_19177103     AOna    T    C        0      0        2 
   8  chr8_19177103     ASom    T    C        0      0        2 
   8  chr8_19177103     HCab    T    C        0      0        2 
   8  chr8_19177103     HPrz    T    C        0      0        2 
   8  chr8_19177103     ZBoe    T    C      0.5      1        2 
   8  chr8_19177103     ZGre    T    C        0      0        2 
   8  chr8_19177103     ZHar    T    C        0      0        2 
   8  chr8_19177103   Sample    T    C        0      0        2 
   8  chr8_19179770     AAsi    G    A        0      0        2 
   8  chr8_19179770     AKia    G    A        0      0        2 
   8  chr8_19179770     AOna    G    A        0      0        2 
   8  chr8_19179770     ASom    G    A        0      0        2 
   8  chr8_19179770     HCab    G    A        1      2        2 
   8  chr8_19179770     HPrz    G    A        1      2        2 
   8  chr8_19179770     ZBoe    G    A        0      0        2 
   8  chr8_19179770     ZGre    G    A        0      0        2 
   8  chr8_19179770     ZHar    G    A        0      0        2 
   8  chr8_19179770   Sample    G    A        0      0        2 
   8  chr8_19181254     AAsi    A    G      0.5      1        2 
   8  chr8_19181254     AKia    A    G        0      0        2 
   8  chr8_19181254     AOna    A    G        0      0        2 
   8  chr8_19181254     ASom    A    G        0      0        2 
   8  chr8_19181254     HCab    A    G        0      0        2 
   8  chr8_19181254     HPrz    A    G        0      0        2 
   8  chr8_19181254     ZBoe    A    G        0      0        2 
   8  chr8_19181254     ZGre    A    G        0      0        2 
   8  chr8_19181254     ZHar    A    G        0      0        2 
   8  chr8_19181254   Sample    A    G        0      0        2 
   8  chr8_19205895     AAsi    T    C        0      0        2 
   8  chr8_19205895     AKia    T    C        0      0        2 
   8  chr8_19205895     AOna    T    C      0.5      1        2 
   8  chr8_19205895     ASom    T    C        0      0        2 
   8  chr8_19205895     HCab    T    C        0      0        2 
   8  chr8_19205895     HPrz    T    C        0      0        2 
   8  chr8_19205895     ZBoe    T    C        0      0        2 
   8  chr8_19205895     ZGre    T    C        0      0        2 
   8  chr8_19205895     ZHar    T    C        0      0        2 
   8  chr8_19205895   Sample    T    C        0      0        2 
   8  chr8_19206068     AAsi    G    C        0      0        2 
   8  chr8_19206068     AKia    G    C        0      0        2 
   8  chr8_19206068     AOna    G    C        0      0        2 
   8  chr8_19206068     ASom    G    C        0      0        2 
   8  chr8_19206068     HCab    G    C        0      0        2 
   8  chr8_19206068     HPrz    G    C        0      0        2 
   8  chr8_19206068     ZBoe    G    C        0      0        2 
   8  chr8_19206068     ZGre    G    C        0      0        2 
   8  chr8_19206068     ZHar    G    C      0.5      1        2 
   8  chr8_19206068   Sample    G    C        0      0        2 
   8  chr8_19211795     AAsi    T    C        0      0        2 
   8  chr8_19211795     AKia    T    C        0      0        2 
   8  chr8_19211795     AOna    T    C        0      0        2 
   8  chr8_19211795     ASom    T    C        0      0        2 
   8  chr8_19211795     HCab    T    C      0.5      1        2 
   8  chr8_19211795     HPrz    T    C        0      0        2 
   8  chr8_19211795     ZBoe    T    C        0      0        2 
   8  chr8_19211795     ZGre    T    C        0      0        2 
   8  chr8_19211795     ZHar    T    C        0      0        2 
   8  chr8_19211795   Sample    T    C        0      0        2 
   8  chr8_19214342     AAsi    T    C        0      0        2 
   8  chr8_19214342     AKia    T    C        0      0        2 
   8  chr8_19214342     AOna    T    C        0      0        2 
   8  chr8_19214342     ASom    T    C        0      0        2 
   8  chr8_19214342     HCab    T    C        0      0        2 
   8  chr8_19214342     HPrz    T    C        0      0        2 
   8  chr8_19214342     ZBoe    T    C      0.5      1        2 
   8  chr8_19214342     ZGre    T    C        0      0        2 
   8  chr8_19214342     ZHar    T    C        0      0        2 
   8  chr8_19214342   Sample    T    C        0      0        2 
   8  chr8_19217460     AAsi    C    T        0      0        2 
   8  chr8_19217460     AKia    C    T        0      0        2 
   8  chr8_19217460     AOna    C    T        0      0        2 
   8  chr8_19217460     ASom    C    T        0      0        2 
   8  chr8_19217460     HCab    C    T        1      2        2 
   8  chr8_19217460     HPrz    C    T        0      0        2 
   8  chr8_19217460     ZBoe    C    T        0      0        2 
   8  chr8_19217460     ZGre    C    T        0      0        2 
   8  chr8_19217460     ZHar    C    T        0      0        2 
   8  chr8_19217460   Sample    C    T        0      0        2 
   8  chr8_19219702     AAsi    G    A      0.5      1        2 
   8  chr8_19219702     AKia    G    A        0      0        2 
   8  chr8_19219702     AOna    G    A        0      0        2 
   8  chr8_19219702     ASom    G    A        0      0        2 
   8  chr8_19219702     HCab    G    A        0      0        2 
   8  chr8_19219702     HPrz    G    A        0      0        2 
   8  chr8_19219702     ZBoe    G    A        0      0        2 
   8  chr8_19219702     ZGre    G    A        0      0        2 
   8  chr8_19219702     ZHar    G    A        0      0        2 
   8  chr8_19219702   Sample    G    A        0      0        2 
   8  chr8_19227156     AAsi    C    T        0      0        2 
   8  chr8_19227156     AKia    C    T      0.5      1        2 
   8  chr8_19227156     AOna    C    T        0      0        2 
   8  chr8_19227156     ASom    C    T        0      0        2 
   8  chr8_19227156     HCab    C    T        0      0        2 
   8  chr8_19227156     HPrz    C    T        0      0        2 
   8  chr8_19227156     ZBoe    C    T        0      0        2 
   8  chr8_19227156     ZGre    C    T        0      0        2 
   8  chr8_19227156     ZHar    C    T        0      0        2 
   8  chr8_19227156   Sample    C    T        0      0        2 
   8  chr8_19232481     AAsi    A    G        0      0        2 
   8  chr8_19232481     AKia    A    G        1      2        2 
   8  chr8_19232481     AOna    A    G      0.5      1        2 
   8  chr8_19232481     ASom    A    G        0      0        2 
   8  chr8_19232481     HCab    A    G        0      0        2 
   8  chr8_19232481     HPrz    A    G        0      0        2 
   8  chr8_19232481     ZBoe    A    G        0      0        2 
   8  chr8_19232481     ZGre    A    G        0      0        2 
   8  chr8_19232481     ZHar    A    G        0      0        2 
   8  chr8_19232481   Sample    A    G        0      0        2 
   8  chr8_19239675     AAsi    T    C        0      0        2 
   8  chr8_19239675     AKia    T    C        0      0        2 
   8  chr8_19239675     AOna    T    C      0.5      1        2 
   8  chr8_19239675     ASom    T    C        0      0        2 
   8  chr8_19239675     HCab    T    C        1      2        2 
   8  chr8_19239675     HPrz    T    C        0      0        2 
   8  chr8_19239675     ZBoe    T    C        0      0        2 
   8  chr8_19239675     ZGre    T    C        0      0        2 
   8  chr8_19239675     ZHar    T    C        0      0        2 
   8  chr8_19239675   Sample    T    C        0      0        2 
   8  chr8_19242921     AAsi    A    G        0      0        2 
   8  chr8_19242921     AKia    A    G        0      0        2 
   8  chr8_19242921     AOna    A    G        0      0        2 
   8  chr8_19242921     ASom    A    G        0      0        2 
   8  chr8_19242921     HCab    A    G        1      2        2 
   8  chr8_19242921     HPrz    A    G        1      2        2 
   8  chr8_19242921     ZBoe    A    G        0      0        2 
   8  chr8_19242921     ZGre    A    G        0      0        2 
   8  chr8_19242921     ZHar    A    G        0      0        2 
   8  chr8_19242921   Sample    A    G        0      0        2 
   8  chr8_19243627     AAsi    T    C        0      0        2 
   8  chr8_19243627     AKia    T    C        1      2        2 
   8  chr8_19243627     AOna    T    C        0      0        2 
   8  chr8_19243627     ASom    T    C        0      0        2 
   8  chr8_19243627     HCab    T    C        0      0        2 
   8  chr8_19243627     HPrz    T    C        0      0        2 
   8  chr8_19243627     ZBoe    T    C      0.5      1        2 
   8  chr8_19243627     ZGre    T    C        0      0        2 
   8  chr8_19243627     ZHar    T    C        0      0        2 
   8  chr8_19243627   Sample    T    C        0      0        2 
   8  chr8_19244655     AAsi    A    G        0      0        2 
   8  chr8_19244655     AKia    A    G        0      0        2 
   8  chr8_19244655     AOna    A    G        0      0        2 
   8  chr8_19244655     ASom    A    G        0      0        2 
   8  chr8_19244655     HCab    A    G        0      0        2 
   8  chr8_19244655     HPrz    A    G        0      0        2 
   8  chr8_19244655     ZBoe    A    G      0.5      1        2 
   8  chr8_19244655     ZGre    A    G        0      0        2 
   8  chr8_19244655     ZHar    A    G        0      0        2 
   8  chr8_19244655   Sample    A    G        0      0        2 
   8  chr8_19246153     AAsi    T    C        0      0        2 
   8  chr8_19246153     AKia    T    C        0      0        2 
   8  chr8_19246153     AOna    T    C        0      0        2 
   8  chr8_19246153     ASom    T    C        0      0        2 
   8  chr8_19246153     HCab    T    C        0      0        2 
   8  chr8_19246153     HPrz    T    C        0      0        2 
   8  chr8_19246153     ZBoe    T    C      0.5      1        2 
   8  chr8_19246153     ZGre    T    C        0      0        2 
   8  chr8_19246153     ZHar    T    C        0      0        2 
   8  chr8_19246153   Sample    T    C        0      0        2 
   8  chr8_19246404     AAsi    A    G        0      0        2 
   8  chr8_19246404     AKia    A    G        1      2        2 
   8  chr8_19246404     AOna    A    G      0.5      1        2 
   8  chr8_19246404     ASom    A    G        0      0        2 
   8  chr8_19246404     HCab    A    G        0      0        2 
   8  chr8_19246404     HPrz    A    G        0      0        2 
   8  chr8_19246404     ZBoe    A    G        1      2        2 
   8  chr8_19246404     ZGre    A    G        1      2        2 
   8  chr8_19246404     ZHar    A    G        1      2        2 
   8  chr8_19246404   Sample    A    G        0      0        2 
   8  chr8_19246997     AAsi    C    A        0      0        2 
   8  chr8_19246997     AKia    C    A        1      2        2 
   8  chr8_19246997     AOna    C    A        0      0        2 
   8  chr8_19246997     ASom    C    A        0      0        2 
   8  chr8_19246997     HCab    C    A        0      0        2 
   8  chr8_19246997     HPrz    C    A        0      0        2 
   8  chr8_19246997     ZBoe    C    A        0      0        2 
   8  chr8_19246997     ZGre    C    A        0      0        2 
   8  chr8_19246997     ZHar    C    A        0      0        2 
   8  chr8_19246997   Sample    C    A        0      0        2 
   8  chr8_19247585     AAsi    A    G        0      0        2 
   8  chr8_19247585     AKia    A    G        0      0        2 
   8  chr8_19247585     AOna    A    G        0      0        2 
   8  chr8_19247585     ASom    A    G        0      0        2 
   8  chr8_19247585     HCab    A    G        1      2        2 
   8  chr8_19247585     HPrz    A    G        0      0        2 
   8  chr8_19247585     ZBoe    A    G        0      0        2 
   8  chr8_19247585     ZGre    A    G        0      0        2 
   8  chr8_19247585     ZHar    A    G        0      0        2 
   8  chr8_19247585   Sample    A    G        0      0        2 
   8  chr8_19248022     AAsi    G    C        0      0        2 
   8  chr8_19248022     AKia    G    C        0      0        2 
   8  chr8_19248022     AOna    G    C        0      0        2 
   8  chr8_19248022     ASom    G    C        0      0        2 
   8  chr8_19248022     HCab    G    C        0      0        2 
   8  chr8_19248022     HPrz    G    C        0      0        2 
   8  chr8_19248022     ZBoe    G    C      0.5      1        2 
   8  chr8_19248022     ZGre    G    C        0      0        2 
   8  chr8_19248022     ZHar    G    C        0      0        2 
   8  chr8_19248022   Sample    G    C        0      0        2 
   8  chr8_19250351     AAsi    T    C        0      0        2 
   8  chr8_19250351     AKia    T    C        1      2        2 
   8  chr8_19250351     AOna    T    C        0      0        2 
   8  chr8_19250351     ASom    T    C        0      0        2 
   8  chr8_19250351     HCab    T    C        0      0        2 
   8  chr8_19250351     HPrz    T    C        0      0        2 
   8  chr8_19250351     ZBoe    T    C        0      0        2 
   8  chr8_19250351     ZGre    T    C        0      0        2 
   8  chr8_19250351     ZHar    T    C        0      0        2 
   8  chr8_19250351   Sample    T    C        0      0        2 
   8  chr8_19250777     AAsi    T    C        0      0        2 
   8  chr8_19250777     AKia    T    C        1      2        2 
   8  chr8_19250777     AOna    T    C        0      0        2 
   8  chr8_19250777     ASom    T    C        0      0        2 
   8  chr8_19250777     HCab    T    C        0      0        2 
   8  chr8_19250777     HPrz    T    C        0      0        2 
   8  chr8_19250777     ZBoe    T    C        0      0        2 
   8  chr8_19250777     ZGre    T    C        0      0        2 
   8  chr8_19250777     ZHar    T    C        0      0        2 
   8  chr8_19250777   Sample    T    C        0      0        2 
   8  chr8_19251145     AAsi    A    G        0      0        2 
   8  chr8_19251145     AKia    A    G        0      0        2 
   8  chr8_19251145     AOna    A    G        0      0        2 
   8  chr8_19251145     ASom    A    G        0      0        2 
   8  chr8_19251145     HCab    A    G        0      0        2 
   8  chr8_19251145     HPrz    A    G        0      0        2 
   8  chr8_19251145     ZBoe    A    G        0      0        2 
   8  chr8_19251145     ZGre    A    G        0      0        2 
   8  chr8_19251145     ZHar    A    G      0.5      1        2 
   8  chr8_19251145   Sample    A    G        0      0        2 
   8  chr8_19253961     AAsi    A    G        0      0        2 
   8  chr8_19253961     AKia    A    G        1      2        2 
   8  chr8_19253961     AOna    A    G        0      0        2 
   8  chr8_19253961     ASom    A    G        0      0        2 
   8  chr8_19253961     HCab    A    G        0      0        2 
   8  chr8_19253961     HPrz    A    G        0      0        2 
   8  chr8_19253961     ZBoe    A    G        0      0        2 
   8  chr8_19253961     ZGre    A    G        0      0        2 
   8  chr8_19253961     ZHar    A    G        0      0        2 
   8  chr8_19253961   Sample    A    G        0      0        2 
   8  chr8_19260037     AAsi    T    C        0      0        2 
   8  chr8_19260037     AKia    T    C        0      0        2 
   8  chr8_19260037     AOna    T    C        0      0        2 
   8  chr8_19260037     ASom    T    C        0      0        2 
   8  chr8_19260037     HCab    T    C        1      2        2 
   8  chr8_19260037     HPrz    T    C      0.5      1        2 
   8  chr8_19260037     ZBoe    T    C        0      0        2 
   8  chr8_19260037     ZGre    T    C        0      0        2 
   8  chr8_19260037     ZHar    T    C        0      0        2 
   8  chr8_19260037   Sample    T    C        0      0        2 
   8  chr8_19270452     AAsi    C    T        0      0        2 
   8  chr8_19270452     AKia    C    T        0      0        2 
   8  chr8_19270452     AOna    C    T        0      0        2 
   8  chr8_19270452     ASom    C    T        0      0        2 
   8  chr8_19270452     HCab    C    T        1      2        2 
   8  chr8_19270452     HPrz    C    T        0      0        2 
   8  chr8_19270452     ZBoe    C    T        0      0        2 
   8  chr8_19270452     ZGre    C    T        0      0        2 
   8  chr8_19270452     ZHar    C    T        0      0        2 
   8  chr8_19270452   Sample    C    T        0      0        2 
   8  chr8_19275342     AAsi    A    G        0      0        2 
   8  chr8_19275342     AKia    A    G        0      0        2 
   8  chr8_19275342     AOna    A    G        0      0        2 
   8  chr8_19275342     ASom    A    G        0      0        2 
   8  chr8_19275342     HCab    A    G      0.5      1        2 
   8  chr8_19275342     HPrz    A    G        0      0        2 
   8  chr8_19275342     ZBoe    A    G        0      0        2 
   8  chr8_19275342     ZGre    A    G        0      0        2 
   8  chr8_19275342     ZHar    A    G        0      0        2 
   8  chr8_19275342   Sample    A    G        0      0        2 
   8  chr8_19275457     AAsi    G    C        0      0        2 
   8  chr8_19275457     AKia    G    C        0      0        2 
   8  chr8_19275457     AOna    G    C        0      0        2 
   8  chr8_19275457     ASom    G    C        0      0        2 
   8  chr8_19275457     HCab    G    C        1      2        2 
   8  chr8_19275457     HPrz    G    C        1      2        2 
   8  chr8_19275457     ZBoe    G    C        0      0        2 
   8  chr8_19275457     ZGre    G    C        0      0        2 
   8  chr8_19275457     ZHar    G    C        0      0        2 
   8  chr8_19275457   Sample    G    C        0      0        2 
   8  chr8_19282991     AAsi    C    G        0      0        2 
   8  chr8_19282991     AKia    C    G        0      0        2 
   8  chr8_19282991     AOna    C    G        0      0        2 
   8  chr8_19282991     ASom    C    G        0      0        2 
   8  chr8_19282991     HCab    C    G        1      2        2 
   8  chr8_19282991     HPrz    C    G        1      2        2 
   8  chr8_19282991     ZBoe    C    G        0      0        2 
   8  chr8_19282991     ZGre    C    G        0      0        2 
   8  chr8_19282991     ZHar    C    G        0      0        2 
   8  chr8_19282991   Sample    C    G        0      0        2 
   8  chr8_19283070     AAsi    T    C        0      0        2 
   8  chr8_19283070     AKia    T    C        0      0        2 
   8  chr8_19283070     AOna    T    C        0      0        2 
   8  chr8_19283070     ASom    T    C        0      0        2 
   8  chr8_19283070     HCab    T    C        0      0        2 
   8  chr8_19283070     HPrz    T    C        0      0        2 
   8  chr8_19283070     ZBoe    T    C        1      2        2 
   8  chr8_19283070     ZGre    T    C        0      0        2 
   8  chr8_19283070     ZHar    T    C        0      0        2 
   8  chr8_19283070   Sample    T    C        0      0        2 
   8  chr8_19283879     AAsi    T    C        0      0        2 
   8  chr8_19283879     AKia    T    C        0      0        2 
   8  chr8_19283879     AOna    T    C        0      0        2 
   8  chr8_19283879     ASom    T    C        0      0        2 
   8  chr8_19283879     HCab    T    C        0      0        2 
   8  chr8_19283879     HPrz    T    C        0      0        2 
   8  chr8_19283879     ZBoe    T    C        0      0        2 
   8  chr8_19283879     ZGre    T    C        0      0        2 
   8  chr8_19283879     ZHar    T    C        1      2        2 
   8  chr8_19283879   Sample    T    C        0      0        2 
   8  chr8_19287426     AAsi    T    C        0      0        2 
   8  chr8_19287426     AKia    T    C        0      0        2 
   8  chr8_19287426     AOna    T    C        0      0        2 
   8  chr8_19287426     ASom    T    C      0.5      1        2 
   8  chr8_19287426     HCab    T    C        0      0        2 
   8  chr8_19287426     HPrz    T    C        0      0        2 
   8  chr8_19287426     ZBoe    T    C        0      0        2 
   8  chr8_19287426     ZGre    T    C        0      0        2 
   8  chr8_19287426     ZHar    T    C        0      0        2 
   8  chr8_19287426   Sample    T    C        0      0        2 
   8  chr8_19288848     AAsi    A    G        0      0        2 
   8  chr8_19288848     AKia    A    G        0      0        2 
   8  chr8_19288848     AOna    A    G        0      0        2 
   8  chr8_19288848     ASom    A    G      0.5      1        2 
   8  chr8_19288848     HCab    A    G        0      0        2 
   8  chr8_19288848     HPrz    A    G        0      0        2 
   8  chr8_19288848     ZBoe    A    G        0      0        2 
   8  chr8_19288848     ZGre    A    G        0      0        2 
   8  chr8_19288848     ZHar    A    G        0      0        2 
   8  chr8_19288848   Sample    A    G        1      2        2 
   8  chr8_19291997     AAsi    A    G        0      0        2 
   8  chr8_19291997     AKia    A    G        0      0        2 
   8  chr8_19291997     AOna    A    G      0.5      1        2 
   8  chr8_19291997     ASom    A    G        0      0        2 
   8  chr8_19291997     HCab    A    G        0      0        2 
   8  chr8_19291997     HPrz    A    G        0      0        2 
   8  chr8_19291997     ZBoe    A    G        0      0        2 
   8  chr8_19291997     ZGre    A    G        0      0        2 
   8  chr8_19291997     ZHar    A    G        0      0        2 
   8  chr8_19291997   Sample    A    G        0      0        2 
   8  chr8_19295809     AAsi    T    G        0      0        2 
   8  chr8_19295809     AKia    T    G        0      0        2 
   8  chr8_19295809     AOna    T    G        0      0        2 
   8  chr8_19295809     ASom    T    G        0      0        2 
   8  chr8_19295809     HCab    T    G        0      0        2 
   8  chr8_19295809     HPrz    T    G        0      0        2 
   8  chr8_19295809     ZBoe    T    G        1      2        2 
   8  chr8_19295809     ZGre    T    G        0      0        2 
   8  chr8_19295809     ZHar    T    G        0      0        2 
   8  chr8_19295809   Sample    T    G        0      0        2 
   8  chr8_19302124     AAsi    T    C        0      0        2 
   8  chr8_19302124     AKia    T    C        0      0        2 
   8  chr8_19302124     AOna    T    C      0.5      1        2 
   8  chr8_19302124     ASom    T    C        0      0        2 
   8  chr8_19302124     HCab    T    C        0      0        2 
   8  chr8_19302124     HPrz    T    C        0      0        2 
   8  chr8_19302124     ZBoe    T    C        0      0        2 
   8  chr8_19302124     ZGre    T    C        0      0        2 
   8  chr8_19302124     ZHar    T    C        0      0        2 
   8  chr8_19302124   Sample    T    C        0      0        2 
   8  chr8_19302215     AAsi    A    G        0      0        2 
   8  chr8_19302215     AKia    A    G        1      2        2 
   8  chr8_19302215     AOna    A    G        1      2        2 
   8  chr8_19302215     ASom    A    G        0      0        2 
   8  chr8_19302215     HCab    A    G        0      0        2 
   8  chr8_19302215     HPrz    A    G        0      0        2 
   8  chr8_19302215     ZBoe    A    G        0      0        2 
   8  chr8_19302215     ZGre    A    G        0      0        2 
   8  chr8_19302215     ZHar    A    G        0      0        2 
   8  chr8_19302215   Sample    A    G        0      0        2 
   8  chr8_19303049     AAsi    C    T        0      0        2 
   8  chr8_19303049     AKia    C    T        0      0        2 
   8  chr8_19303049     AOna    C    T        0      0        2 
   8  chr8_19303049     ASom    C    T        0      0        2 
   8  chr8_19303049     HCab    C    T        1      2        2 
   8  chr8_19303049     HPrz    C    T        1      2        2 
   8  chr8_19303049     ZBoe    C    T        0      0        2 
   8  chr8_19303049     ZGre    C    T        0      0        2 
   8  chr8_19303049     ZHar    C    T        0      0        2 
   8  chr8_19303049   Sample    C    T        0      0        2 
   8  chr8_19305175     AAsi    A    G        0      0        2 
   8  chr8_19305175     AKia    A    G        0      0        2 
   8  chr8_19305175     AOna    A    G        0      0        2 
   8  chr8_19305175     ASom    A    G        0      0        2 
   8  chr8_19305175     HCab    A    G        1      2        2 
   8  chr8_19305175     HPrz    A    G        1      2        2 
   8  chr8_19305175     ZBoe    A    G        0      0        2 
   8  chr8_19305175     ZGre    A    G        0      0        2 
   8  chr8_19305175     ZHar    A    G        0      0        2 
   8  chr8_19305175   Sample    A    G        0      0        2 
   8  chr8_19306028     AAsi    A    G        0      0        2 
   8  chr8_19306028     AKia    A    G        0      0        2 
   8  chr8_19306028     AOna    A    G        0      0        2 
   8  chr8_19306028     ASom    A    G        0      0        2 
   8  chr8_19306028     HCab    A    G        0      0        2 
   8  chr8_19306028     HPrz    A    G        0      0        2 
   8  chr8_19306028     ZBoe    A    G      0.5      1        2 
   8  chr8_19306028     ZGre    A    G        0      0        2 
   8  chr8_19306028     ZHar    A    G        0      0        2 
```
