## Supplementary File 6. Zonkey (Schubert et al. 2017) report for donkey specimen Ancient6. for "No genetic evidence yet for hinnies at Mazongshan (400-160 BCE), northwestern China": incl_ts.frq.strat (part 111 of 295)

```
   8  chr8_19306028   Sample    A    G        0      0        2 
   8  chr8_19306915     AAsi    G    C        0      0        2 
   8  chr8_19306915     AKia    G    C        0      0        2 
   8  chr8_19306915     AOna    G    C        0      0        2 
   8  chr8_19306915     ASom    G    C        0      0        2 
   8  chr8_19306915     HCab    G    C        0      0        2 
   8  chr8_19306915     HPrz    G    C        0      0        2 
   8  chr8_19306915     ZBoe    G    C      0.5      1        2 
   8  chr8_19306915     ZGre    G    C        0      0        2 
   8  chr8_19306915     ZHar    G    C        0      0        2 
   8  chr8_19306915   Sample    G    C        0      0        2 
   8  chr8_19307417     AAsi    A    G        0      0        2 
   8  chr8_19307417     AKia    A    G        0      0        2 
   8  chr8_19307417     AOna    A    G        0      0        2 
   8  chr8_19307417     ASom    A    G        0      0        2 
   8  chr8_19307417     HCab    A    G        1      2        2 
   8  chr8_19307417     HPrz    A    G        1      2        2 
   8  chr8_19307417     ZBoe    A    G        0      0        2 
   8  chr8_19307417     ZGre    A    G        0      0        2 
   8  chr8_19307417     ZHar    A    G        0      0        2 
   8  chr8_19307417   Sample    A    G        0      0        2 
   8  chr8_19307719     AAsi    A    G        0      0        2 
   8  chr8_19307719     AKia    A    G      0.5      1        2 
   8  chr8_19307719     AOna    A    G      0.5      1        2 
   8  chr8_19307719     ASom    A    G        0      0        2 
   8  chr8_19307719     HCab    A    G        0      0        2 
   8  chr8_19307719     HPrz    A    G        0      0        2 
   8  chr8_19307719     ZBoe    A    G        0      0        2 
   8  chr8_19307719     ZGre    A    G        0      0        2 
   8  chr8_19307719     ZHar    A    G        0      0        2 
   8  chr8_19307719   Sample    A    G        0      0        2 
   8  chr8_19310902     AAsi    C    G        0      0        2 
   8  chr8_19310902     AKia    C    G      0.5      1        2 
   8  chr8_19310902     AOna    C    G      0.5      1        2 
   8  chr8_19310902     ASom    C    G        0      0        2 
   8  chr8_19310902     HCab    C    G        0      0        2 
   8  chr8_19310902     HPrz    C    G        0      0        2 
   8  chr8_19310902     ZBoe    C    G        0      0        2 
   8  chr8_19310902     ZGre    C    G        0      0        2 
   8  chr8_19310902     ZHar    C    G        0      0        2 
   8  chr8_19310902   Sample    C    G        0      0        2 
   8  chr8_19312430     AAsi    G    C        0      0        2 
   8  chr8_19312430     AKia    G    C        0      0        2 
   8  chr8_19312430     AOna    G    C        0      0        2 
   8  chr8_19312430     ASom    G    C        0      0        2 
   8  chr8_19312430     HCab    G    C        1      2        2 
   8  chr8_19312430     HPrz    G    C        1      2        2 
   8  chr8_19312430     ZBoe    G    C        0      0        2 
   8  chr8_19312430     ZGre    G    C        0      0        2 
   8  chr8_19312430     ZHar    G    C        0      0        2 
   8  chr8_19312430   Sample    G    C        0      0        2 
   8  chr8_19318918     AAsi    A    G        0      0        2 
   8  chr8_19318918     AKia    A    G        0      0        2 
   8  chr8_19318918     AOna    A    G      0.5      1        2 
   8  chr8_19318918     ASom    A    G        0      0        2 
   8  chr8_19318918     HCab    A    G        0      0        2 
   8  chr8_19318918     HPrz    A    G        0      0        2 
   8  chr8_19318918     ZBoe    A    G        0      0        2 
   8  chr8_19318918     ZGre    A    G        0      0        2 
   8  chr8_19318918     ZHar    A    G        0      0        2 
   8  chr8_19318918   Sample    A    G        0      0        2 
   8  chr8_19320249     AAsi    T    C      0.5      1        2 
   8  chr8_19320249     AKia    T    C        0      0        2 
   8  chr8_19320249     AOna    T    C        0      0        2 
   8  chr8_19320249     ASom    T    C        0      0        2 
   8  chr8_19320249     HCab    T    C        1      2        2 
   8  chr8_19320249     HPrz    T    C        1      2        2 
   8  chr8_19320249     ZBoe    T    C        0      0        2 
   8  chr8_19320249     ZGre    T    C        0      0        2 
   8  chr8_19320249     ZHar    T    C        0      0        2 
   8  chr8_19320249   Sample    T    C        0      0        2 
   8  chr8_19324063     AAsi    G    A        0      0        2 
   8  chr8_19324063     AKia    G    A        0      0        2 
   8  chr8_19324063     AOna    G    A        0      0        2 
   8  chr8_19324063     ASom    G    A        0      0        2 
   8  chr8_19324063     HCab    G    A        1      2        2 
   8  chr8_19324063     HPrz    G    A        1      2        2 
   8  chr8_19324063     ZBoe    G    A        0      0        2 
   8  chr8_19324063     ZGre    G    A        0      0        2 
   8  chr8_19324063     ZHar    G    A        0      0        2 
   8  chr8_19324063   Sample    G    A        0      0        2 
   8  chr8_19324166     AAsi    C    T        0      0        2 
   8  chr8_19324166     AKia    C    T        0      0        2 
   8  chr8_19324166     AOna    C    T        0      0        2 
   8  chr8_19324166     ASom    C    T        0      0        2 
   8  chr8_19324166     HCab    C    T        1      2        2 
   8  chr8_19324166     HPrz    C    T        1      2        2 
   8  chr8_19324166     ZBoe    C    T        0      0        2 
   8  chr8_19324166     ZGre    C    T        0      0        2 
   8  chr8_19324166     ZHar    C    T        0      0        2 
   8  chr8_19324166   Sample    C    T        0      0        2 
   8  chr8_19325333     AAsi    T    C        0      0        2 
   8  chr8_19325333     AKia    T    C        0      0        2 
   8  chr8_19325333     AOna    T    C        0      0        2 
   8  chr8_19325333     ASom    T    C        0      0        2 
   8  chr8_19325333     HCab    T    C        0      0        2 
   8  chr8_19325333     HPrz    T    C        0      0        2 
   8  chr8_19325333     ZBoe    T    C        1      2        2 
   8  chr8_19325333     ZGre    T    C        0      0        2 
   8  chr8_19325333     ZHar    T    C        0      0        2 
   8  chr8_19325333   Sample    T    C        0      0        2 
   8  chr8_19331919     AAsi    A    G        0      0        2 
   8  chr8_19331919     AKia    A    G        0      0        2 
   8  chr8_19331919     AOna    A    G        0      0        2 
   8  chr8_19331919     ASom    A    G        0      0        2 
   8  chr8_19331919     HCab    A    G        0      0        2 
   8  chr8_19331919     HPrz    A    G        0      0        2 
   8  chr8_19331919     ZBoe    A    G        0      0        2 
   8  chr8_19331919     ZGre    A    G      0.5      1        2 
   8  chr8_19331919     ZHar    A    G        0      0        2 
   8  chr8_19331919   Sample    A    G        0      0        2 
   8  chr8_19332841     AAsi    T    C        0      0        2 
   8  chr8_19332841     AKia    T    C        0      0        2 
   8  chr8_19332841     AOna    T    C        0      0        2 
   8  chr8_19332841     ASom    T    C        0      0        2 
   8  chr8_19332841     HCab    T    C        0      0        2 
   8  chr8_19332841     HPrz    T    C        0      0        2 
   8  chr8_19332841     ZBoe    T    C        1      2        2 
   8  chr8_19332841     ZGre    T    C        0      0        2 
   8  chr8_19332841     ZHar    T    C        1      2        2 
   8  chr8_19332841   Sample    T    C        0      0        2 
   8  chr8_19341558     AAsi    G    A        0      0        2 
   8  chr8_19341558     AKia    G    A        0      0        2 
   8  chr8_19341558     AOna    G    A      0.5      1        2 
   8  chr8_19341558     ASom    G    A        0      0        2 
   8  chr8_19341558     HCab    G    A        0      0        2 
   8  chr8_19341558     HPrz    G    A        0      0        2 
   8  chr8_19341558     ZBoe    G    A        0      0        2 
   8  chr8_19341558     ZGre    G    A        0      0        2 
   8  chr8_19341558     ZHar    G    A        0      0        2 
   8  chr8_19341558   Sample    G    A        0      0        2 
   8  chr8_19342779     AAsi    G    C      0.5      1        2 
   8  chr8_19342779     AKia    G    C        0      0        2 
   8  chr8_19342779     AOna    G    C        0      0        2 
   8  chr8_19342779     ASom    G    C      0.5      1        2 
   8  chr8_19342779     HCab    G    C        0      0        2 
   8  chr8_19342779     HPrz    G    C        0      0        2 
   8  chr8_19342779     ZBoe    G    C        0      0        2 
   8  chr8_19342779     ZGre    G    C        0      0        2 
   8  chr8_19342779     ZHar    G    C        0      0        2 
   8  chr8_19342779   Sample    G    C        0      0        2 
   8  chr8_19343389     AAsi    C    G      0.5      1        2 
   8  chr8_19343389     AKia    C    G        0      0        2 
   8  chr8_19343389     AOna    C    G        0      0        2 
   8  chr8_19343389     ASom    C    G      0.5      1        2 
   8  chr8_19343389     HCab    C    G        0      0        2 
   8  chr8_19343389     HPrz    C    G        0      0        2 
   8  chr8_19343389     ZBoe    C    G        0      0        2 
   8  chr8_19343389     ZGre    C    G        0      0        2 
   8  chr8_19343389     ZHar    C    G        0      0        2 
   8  chr8_19343389   Sample    C    G        1      2        2 
   8  chr8_19347615     AAsi    T    C        0      0        2 
   8  chr8_19347615     AKia    T    C        0      0        2 
   8  chr8_19347615     AOna    T    C        0      0        2 
   8  chr8_19347615     ASom    T    C        0      0        2 
   8  chr8_19347615     HCab    T    C        0      0        2 
   8  chr8_19347615     HPrz    T    C        0      0        2 
   8  chr8_19347615     ZBoe    T    C        0      0        2 
   8  chr8_19347615     ZGre    T    C        0      0        2 
   8  chr8_19347615     ZHar    T    C        1      2        2 
   8  chr8_19347615   Sample    T    C        0      0        2 
   8  chr8_19348137     AAsi    G    C        0      0        2 
   8  chr8_19348137     AKia    G    C        0      0        2 
   8  chr8_19348137     AOna    G    C        0      0        2 
   8  chr8_19348137     ASom    G    C        1      2        2 
   8  chr8_19348137     HCab    G    C        0      0        2 
   8  chr8_19348137     HPrz    G    C        0      0        2 
   8  chr8_19348137     ZBoe    G    C        0      0        2 
   8  chr8_19348137     ZGre    G    C        0      0        2 
   8  chr8_19348137     ZHar    G    C        0      0        2 
   8  chr8_19348137   Sample    G    C        0      0        2 
   8  chr8_19348267     AAsi    T    C        0      0        2 
   8  chr8_19348267     AKia    T    C        0      0        2 
   8  chr8_19348267     AOna    T    C        0      0        2 
   8  chr8_19348267     ASom    T    C        0      0        2 
   8  chr8_19348267     HCab    T    C        1      2        2 
   8  chr8_19348267     HPrz    T    C        1      2        2 
   8  chr8_19348267     ZBoe    T    C        0      0        2 
   8  chr8_19348267     ZGre    T    C      0.5      1        2 
   8  chr8_19348267     ZHar    T    C        0      0        2 
   8  chr8_19348267   Sample    T    C        0      0        2 
   8  chr8_19364185     AAsi    A    G      0.5      1        2 
   8  chr8_19364185     AKia    A    G        0      0        2 
   8  chr8_19364185     AOna    A    G        0      0        2 
   8  chr8_19364185     ASom    A    G      0.5      1        2 
   8  chr8_19364185     HCab    A    G        0      0        2 
   8  chr8_19364185     HPrz    A    G        0      0        2 
   8  chr8_19364185     ZBoe    A    G        0      0        2 
   8  chr8_19364185     ZGre    A    G        0      0        2 
   8  chr8_19364185     ZHar    A    G        0      0        2 
   8  chr8_19364185   Sample    A    G        0      0        2 
   8  chr8_19366025     AAsi    C    T        0      0        2 
   8  chr8_19366025     AKia    C    T        0      0        2 
   8  chr8_19366025     AOna    C    T        0      0        2 
   8  chr8_19366025     ASom    C    T        0      0        2 
   8  chr8_19366025     HCab    C    T        0      0        2 
   8  chr8_19366025     HPrz    C    T        0      0        2 
   8  chr8_19366025     ZBoe    C    T        0      0        2 
   8  chr8_19366025     ZGre    C    T        0      0        2 
   8  chr8_19366025     ZHar    C    T        1      2        2 
   8  chr8_19366025   Sample    C    T        0      0        2 
   8  chr8_19376228     AAsi    G    C      0.5      1        2 
   8  chr8_19376228     AKia    G    C        0      0        2 
   8  chr8_19376228     AOna    G    C        0      0        2 
   8  chr8_19376228     ASom    G    C      0.5      1        2 
   8  chr8_19376228     HCab    G    C        0      0        2 
   8  chr8_19376228     HPrz    G    C        0      0        2 
   8  chr8_19376228     ZBoe    G    C        0      0        2 
   8  chr8_19376228     ZGre    G    C        0      0        2 
   8  chr8_19376228     ZHar    G    C        0      0        2 
   8  chr8_19376228   Sample    G    C        0      0        2 
   8  chr8_19377777     AAsi    G    T        0      0        2 
   8  chr8_19377777     AKia    G    T      0.5      1        2 
   8  chr8_19377777     AOna    G    T      0.5      1        2 
   8  chr8_19377777     ASom    G    T        0      0        2 
   8  chr8_19377777     HCab    G    T        0      0        2 
   8  chr8_19377777     HPrz    G    T        0      0        2 
   8  chr8_19377777     ZBoe    G    T        0      0        2 
   8  chr8_19377777     ZGre    G    T        0      0        2 
   8  chr8_19377777     ZHar    G    T        0      0        2 
   8  chr8_19377777   Sample    G    T        0      0        2 
   8  chr8_19384328     AAsi    T    C        0      0        2 
   8  chr8_19384328     AKia    T    C        0      0        2 
   8  chr8_19384328     AOna    T    C        0      0        2 
   8  chr8_19384328     ASom    T    C        0      0        2 
   8  chr8_19384328     HCab    T    C        0      0        2 
   8  chr8_19384328     HPrz    T    C        0      0        2 
   8  chr8_19384328     ZBoe    T    C        0      0        2 
   8  chr8_19384328     ZGre    T    C        0      0        2 
   8  chr8_19384328     ZHar    T    C        1      2        2 
   8  chr8_19384328   Sample    T    C        0      0        2 
   8  chr8_19387616     AAsi    A    G        0      0        2 
   8  chr8_19387616     AKia    A    G        0      0        2 
   8  chr8_19387616     AOna    A    G        0      0        2 
   8  chr8_19387616     ASom    A    G        0      0        2 
   8  chr8_19387616     HCab    A    G        0      0        2 
   8  chr8_19387616     HPrz    A    G        0      0        2 
   8  chr8_19387616     ZBoe    A    G      0.5      1        2 
   8  chr8_19387616     ZGre    A    G        0      0        2 
   8  chr8_19387616     ZHar    A    G        0      0        2 
   8  chr8_19387616   Sample    A    G        0      0        2 
   8  chr8_19387929     AAsi    T    C        0      0        2 
   8  chr8_19387929     AKia    T    C        0      0        2 
   8  chr8_19387929     AOna    T    C      0.5      1        2 
   8  chr8_19387929     ASom    T    C        0      0        2 
   8  chr8_19387929     HCab    T    C        0      0        2 
   8  chr8_19387929     HPrz    T    C        0      0        2 
   8  chr8_19387929     ZBoe    T    C        0      0        2 
   8  chr8_19387929     ZGre    T    C        0      0        2 
   8  chr8_19387929     ZHar    T    C        0      0        2 
   8  chr8_19387929   Sample    T    C        0      0        2 
   8  chr8_19389530     AAsi    T    C        0      0        2 
   8  chr8_19389530     AKia    T    C        0      0        2 
   8  chr8_19389530     AOna    T    C        0      0        2 
   8  chr8_19389530     ASom    T    C        0      0        2 
   8  chr8_19389530     HCab    T    C        0      0        2 
   8  chr8_19389530     HPrz    T    C        0      0        2 
   8  chr8_19389530     ZBoe    T    C      0.5      1        2 
   8  chr8_19389530     ZGre    T    C        0      0        2 
   8  chr8_19389530     ZHar    T    C        0      0        2 
   8  chr8_19389530   Sample    T    C        0      0        2 
   8  chr8_19394103     AAsi    C    T        0      0        2 
   8  chr8_19394103     AKia    C    T        0      0        2 
   8  chr8_19394103     AOna    C    T        0      0        2 
   8  chr8_19394103     ASom    C    T        0      0        2 
   8  chr8_19394103     HCab    C    T        1      2        2 
   8  chr8_19394103     HPrz    C    T      0.5      1        2 
   8  chr8_19394103     ZBoe    C    T        0      0        2 
   8  chr8_19394103     ZGre    C    T        0      0        2 
   8  chr8_19394103     ZHar    C    T        0      0        2 
   8  chr8_19394103   Sample    C    T        0      0        2 
   8  chr8_19394690     AAsi    T    C        0      0        2 
   8  chr8_19394690     AKia    T    C        0      0        2 
   8  chr8_19394690     AOna    T    C        0      0        2 
   8  chr8_19394690     ASom    T    C        0      0        2 
   8  chr8_19394690     HCab    T    C        0      0        2 
   8  chr8_19394690     HPrz    T    C        0      0        2 
   8  chr8_19394690     ZBoe    T    C        0      0        2 
   8  chr8_19394690     ZGre    T    C      0.5      1        2 
   8  chr8_19394690     ZHar    T    C        0      0        2 
   8  chr8_19394690   Sample    T    C        0      0        2 
   8  chr8_19397718     AAsi    G    C        0      0        2 
   8  chr8_19397718     AKia    G    C        0      0        2 
   8  chr8_19397718     AOna    G    C        0      0        2 
   8  chr8_19397718     ASom    G    C        0      0        2 
   8  chr8_19397718     HCab    G    C        1      2        2 
   8  chr8_19397718     HPrz    G    C        1      2        2 
   8  chr8_19397718     ZBoe    G    C        0      0        2 
   8  chr8_19397718     ZGre    G    C        0      0        2 
   8  chr8_19397718     ZHar    G    C        0      0        2 
   8  chr8_19397718   Sample    G    C        0      0        2 
   8  chr8_19399255     AAsi    G    A        0      0        2 
   8  chr8_19399255     AKia    G    A        0      0        2 
   8  chr8_19399255     AOna    G    A        0      0        2 
   8  chr8_19399255     ASom    G    A        0      0        2 
   8  chr8_19399255     HCab    G    A        1      2        2 
   8  chr8_19399255     HPrz    G    A        1      2        2 
   8  chr8_19399255     ZBoe    G    A        0      0        2 
   8  chr8_19399255     ZGre    G    A        0      0        2 
   8  chr8_19399255     ZHar    G    A        0      0        2 
   8  chr8_19399255   Sample    G    A        0      0        2 
   8  chr8_19400921     AAsi    T    G        0      0        2 
   8  chr8_19400921     AKia    T    G        0      0        2 
   8  chr8_19400921     AOna    T    G        0      0        2 
   8  chr8_19400921     ASom    T    G        0      0        2 
   8  chr8_19400921     HCab    T    G        0      0        2 
   8  chr8_19400921     HPrz    T    G        0      0        2 
   8  chr8_19400921     ZBoe    T    G        0      0        2 
   8  chr8_19400921     ZGre    T    G        1      2        2 
   8  chr8_19400921     ZHar    T    G        0      0        2 
   8  chr8_19400921   Sample    T    G        0      0        2 
   8  chr8_19404219     AAsi    C    T        0      0        2 
   8  chr8_19404219     AKia    C    T        0      0        2 
   8  chr8_19404219     AOna    C    T        0      0        2 
   8  chr8_19404219     ASom    C    T      0.5      1        2 
   8  chr8_19404219     HCab    C    T        0      0        2 
   8  chr8_19404219     HPrz    C    T        0      0        2 
   8  chr8_19404219     ZBoe    C    T        0      0        2 
   8  chr8_19404219     ZGre    C    T        0      0        2 
   8  chr8_19404219     ZHar    C    T        0      0        2 
   8  chr8_19404219   Sample    C    T        0      0        2 
   8  chr8_19418988     AAsi    T    C        0      0        2 
   8  chr8_19418988     AKia    T    C        0      0        2 
   8  chr8_19418988     AOna    T    C        0      0        2 
   8  chr8_19418988     ASom    T    C        0      0        2 
   8  chr8_19418988     HCab    T    C        0      0        2 
   8  chr8_19418988     HPrz    T    C      0.5      1        2 
   8  chr8_19418988     ZBoe    T    C        0      0        2 
   8  chr8_19418988     ZGre    T    C        0      0        2 
   8  chr8_19418988     ZHar    T    C        0      0        2 
   8  chr8_19418988   Sample    T    C        0      0        2 
   8  chr8_19428793     AAsi    T    C        0      0        2 
   8  chr8_19428793     AKia    T    C        0      0        2 
   8  chr8_19428793     AOna    T    C        0      0        2 
   8  chr8_19428793     ASom    T    C        0      0        2 
   8  chr8_19428793     HCab    T    C        0      0        2 
   8  chr8_19428793     HPrz    T    C        0      0        2 
   8  chr8_19428793     ZBoe    T    C      0.5      1        2 
   8  chr8_19428793     ZGre    T    C        1      2        2 
   8  chr8_19428793     ZHar    T    C        0      0        2 
   8  chr8_19428793   Sample    T    C        0      0        2 
   8  chr8_19439808     AAsi    A    G        0      0        2 
   8  chr8_19439808     AKia    A    G        0      0        2 
   8  chr8_19439808     AOna    A    G        0      0        2 
   8  chr8_19439808     ASom    A    G        0      0        2 
   8  chr8_19439808     HCab    A    G        0      0        2 
   8  chr8_19439808     HPrz    A    G        0      0        2 
   8  chr8_19439808     ZBoe    A    G      0.5      1        2 
   8  chr8_19439808     ZGre    A    G        0      0        2 
   8  chr8_19439808     ZHar    A    G        0      0        2 
   8  chr8_19439808   Sample    A    G        0      0        2 
   8  chr8_19451253     AAsi    A    G        0      0        2 
   8  chr8_19451253     AKia    A    G        0      0        2 
   8  chr8_19451253     AOna    A    G        0      0        2 
   8  chr8_19451253     ASom    A    G        0      0        2 
   8  chr8_19451253     HCab    A    G        0      0        2 
   8  chr8_19451253     HPrz    A    G        0      0        2 
   8  chr8_19451253     ZBoe    A    G        0      0        2 
   8  chr8_19451253     ZGre    A    G        0      0        2 
   8  chr8_19451253     ZHar    A    G        1      2        2 
   8  chr8_19451253   Sample    A    G        0      0        2 
   8  chr8_19460103     AAsi    A    G        0      0        2 
   8  chr8_19460103     AKia    A    G      0.5      1        2 
   8  chr8_19460103     AOna    A    G        0      0        2 
   8  chr8_19460103     ASom    A    G        0      0        2 
   8  chr8_19460103     HCab    A    G        0      0        2 
   8  chr8_19460103     HPrz    A    G        0      0        2 
   8  chr8_19460103     ZBoe    A    G        0      0        2 
   8  chr8_19460103     ZGre    A    G        0      0        2 
   8  chr8_19460103     ZHar    A    G        0      0        2 
   8  chr8_19460103   Sample    A    G        0      0        2 
   8  chr8_19460487     AAsi    G    C        0      0        2 
   8  chr8_19460487     AKia    G    C        1      2        2 
   8  chr8_19460487     AOna    G    C        1      2        2 
   8  chr8_19460487     ASom    G    C        0      0        2 
   8  chr8_19460487     HCab    G    C        0      0        2 
   8  chr8_19460487     HPrz    G    C        0      0        2 
   8  chr8_19460487     ZBoe    G    C        0      0        2 
   8  chr8_19460487     ZGre    G    C        0      0        2 
   8  chr8_19460487     ZHar    G    C        0      0        2 
   8  chr8_19460487   Sample    G    C        0      0        2 
   8  chr8_19463921     AAsi    T    C        0      0        2 
   8  chr8_19463921     AKia    T    C        0      0        2 
   8  chr8_19463921     AOna    T    C        0      0        2 
   8  chr8_19463921     ASom    T    C        0      0        2 
   8  chr8_19463921     HCab    T    C        1      2        2 
   8  chr8_19463921     HPrz    T    C        1      2        2 
   8  chr8_19463921     ZBoe    T    C        0      0        2 
   8  chr8_19463921     ZGre    T    C        0      0        2 
   8  chr8_19463921     ZHar    T    C        0      0        2 
   8  chr8_19463921   Sample    T    C        0      0        2 
   8  chr8_19483274     AAsi    C    A        0      0        2 
   8  chr8_19483274     AKia    C    A        0      0        2 
   8  chr8_19483274     AOna    C    A        0      0        2 
   8  chr8_19483274     ASom    C    A        0      0        2 
   8  chr8_19483274     HCab    C    A        0      0        2 
   8  chr8_19483274     HPrz    C    A        0      0        2 
   8  chr8_19483274     ZBoe    C    A        0      0        2 
   8  chr8_19483274     ZGre    C    A        0      0        2 
   8  chr8_19483274     ZHar    C    A      0.5      1        2 
   8  chr8_19483274   Sample    C    A        0      0        2 
   8  chr8_19488405     AAsi    C    T        0      0        2 
   8  chr8_19488405     AKia    C    T        0      0        2 
   8  chr8_19488405     AOna    C    T        0      0        2 
   8  chr8_19488405     ASom    C    T        0      0        2 
   8  chr8_19488405     HCab    C    T        1      2        2 
   8  chr8_19488405     HPrz    C    T        1      2        2 
   8  chr8_19488405     ZBoe    C    T        0      0        2 
   8  chr8_19488405     ZGre    C    T        0      0        2 
   8  chr8_19488405     ZHar    C    T        0      0        2 
   8  chr8_19488405   Sample    C    T        0      0        2 
   8  chr8_19488665     AAsi    T    C        1      2        2 
   8  chr8_19488665     AKia    T    C        0      0        2 
   8  chr8_19488665     AOna    T    C        0      0        2 
   8  chr8_19488665     ASom    T    C        1      2        2 
   8  chr8_19488665     HCab    T    C        0      0        2 
   8  chr8_19488665     HPrz    T    C        0      0        2 
   8  chr8_19488665     ZBoe    T    C        0      0        2 
   8  chr8_19488665     ZGre    T    C        0      0        2 
   8  chr8_19488665     ZHar    T    C        0      0        2 
   8  chr8_19488665   Sample    T    C        1      2        2 
   8  chr8_19498396     AAsi    C    T        0      0        2 
   8  chr8_19498396     AKia    C    T        0      0        2 
   8  chr8_19498396     AOna    C    T        0      0        2 
   8  chr8_19498396     ASom    C    T        0      0        2 
   8  chr8_19498396     HCab    C    T        1      2        2 
   8  chr8_19498396     HPrz    C    T        1      2        2 
   8  chr8_19498396     ZBoe    C    T        0      0        2 
   8  chr8_19498396     ZGre    C    T        0      0        2 
   8  chr8_19498396     ZHar    C    T        0      0        2 
   8  chr8_19498396   Sample    C    T        0      0        2 
   8  chr8_19499308     AAsi    A    G        0      0        2 
   8  chr8_19499308     AKia    A    G        0      0        2 
   8  chr8_19499308     AOna    A    G        0      0        2 
   8  chr8_19499308     ASom    A    G        0      0        2 
   8  chr8_19499308     HCab    A    G        0      0        2 
   8  chr8_19499308     HPrz    A    G        0      0        2 
   8  chr8_19499308     ZBoe    A    G        0      0        2 
   8  chr8_19499308     ZGre    A    G      0.5      1        2 
   8  chr8_19499308     ZHar    A    G        0      0        2 
   8  chr8_19499308   Sample    A    G        0      0        2 
   8  chr8_19500469     AAsi    A    C        0      0        2 
   8  chr8_19500469     AKia    A    C        0      0        2 
   8  chr8_19500469     AOna    A    C        0      0        2 
   8  chr8_19500469     ASom    A    C        0      0        2 
   8  chr8_19500469     HCab    A    C        1      2        2 
   8  chr8_19500469     HPrz    A    C        0      0        2 
   8  chr8_19500469     ZBoe    A    C        0      0        2 
   8  chr8_19500469     ZGre    A    C        0      0        2 
   8  chr8_19500469     ZHar    A    C        0      0        2 
   8  chr8_19500469   Sample    A    C        0      0        2 
   8  chr8_19502674     AAsi    A    G        0      0        2 
   8  chr8_19502674     AKia    A    G        0      0        2 
   8  chr8_19502674     AOna    A    G        0      0        2 
   8  chr8_19502674     ASom    A    G        0      0        2 
   8  chr8_19502674     HCab    A    G        0      0        2 
   8  chr8_19502674     HPrz    A    G      0.5      1        2 
   8  chr8_19502674     ZBoe    A    G        0      0        2 
   8  chr8_19502674     ZGre    A    G        0      0        2 
   8  chr8_19502674     ZHar    A    G        0      0        2 
   8  chr8_19502674   Sample    A    G        0      0        2 
   8  chr8_19502887     AAsi    T    C        0      0        2 
   8  chr8_19502887     AKia    T    C        0      0        2 
   8  chr8_19502887     AOna    T    C        0      0        2 
   8  chr8_19502887     ASom    T    C      0.5      1        2 
   8  chr8_19502887     HCab    T    C        0      0        2 
   8  chr8_19502887     HPrz    T    C        0      0        2 
   8  chr8_19502887     ZBoe    T    C        0      0        2 
   8  chr8_19502887     ZGre    T    C        0      0        2 
   8  chr8_19502887     ZHar    T    C        0      0        2 
   8  chr8_19502887   Sample    T    C        0      0        2 
   8  chr8_19503740     AAsi    A    G        0      0        2 
   8  chr8_19503740     AKia    A    G        0      0        2 
   8  chr8_19503740     AOna    A    G      0.5      1        2 
   8  chr8_19503740     ASom    A    G        0      0        2 
   8  chr8_19503740     HCab    A    G        0      0        2 
   8  chr8_19503740     HPrz    A    G        0      0        2 
   8  chr8_19503740     ZBoe    A    G        0      0        2 
   8  chr8_19503740     ZGre    A    G        0      0        2 
   8  chr8_19503740     ZHar    A    G        0      0        2 
   8  chr8_19503740   Sample    A    G        0      0        2 
   8  chr8_19507210     AAsi    G    A        0      0        2 
   8  chr8_19507210     AKia    G    A        1      2        2 
   8  chr8_19507210     AOna    G    A        0      0        2 
   8  chr8_19507210     ASom    G    A        0      0        2 
   8  chr8_19507210     HCab    G    A        0      0        2 
   8  chr8_19507210     HPrz    G    A        0      0        2 
   8  chr8_19507210     ZBoe    G    A        0      0        2 
   8  chr8_19507210     ZGre    G    A        0      0        2 
   8  chr8_19507210     ZHar    G    A        0      0        2 
   8  chr8_19507210   Sample    G    A        0      0        2 
   8  chr8_19544667     AAsi    T    C        0      0        2 
   8  chr8_19544667     AKia    T    C        0      0        2 
   8  chr8_19544667     AOna    T    C        0      0        2 
   8  chr8_19544667     ASom    T    C        0      0        2 
   8  chr8_19544667     HCab    T    C        0      0        2 
   8  chr8_19544667     HPrz    T    C        0      0        2 
   8  chr8_19544667     ZBoe    T    C        0      0        2 
   8  chr8_19544667     ZGre    T    C        1      2        2 
   8  chr8_19544667     ZHar    T    C        0      0        2 
   8  chr8_19544667   Sample    T    C        0      0        2 
   8  chr8_19546345     AAsi    G    A        0      0        2 
   8  chr8_19546345     AKia    G    A        0      0        2 
   8  chr8_19546345     AOna    G    A        0      0        2 
   8  chr8_19546345     ASom    G    A        1      2        2 
   8  chr8_19546345     HCab    G    A        0      0        2 
   8  chr8_19546345     HPrz    G    A        0      0        2 
   8  chr8_19546345     ZBoe    G    A        0      0        2 
   8  chr8_19546345     ZGre    G    A        0      0        2 
   8  chr8_19546345     ZHar    G    A        0      0        2 
   8  chr8_19546345   Sample    G    A        0      0        2 
   8  chr8_19556013     AAsi    C    G      0.5      1        2 
   8  chr8_19556013     AKia    C    G        0      0        2 
   8  chr8_19556013     AOna    C    G        0      0        2 
   8  chr8_19556013     ASom    C    G        0      0        2 
   8  chr8_19556013     HCab    C    G        0      0        2 
   8  chr8_19556013     HPrz    C    G        0      0        2 
   8  chr8_19556013     ZBoe    C    G        0      0        2 
   8  chr8_19556013     ZGre    C    G        0      0        2 
   8  chr8_19556013     ZHar    C    G        0      0        2 
   8  chr8_19556013   Sample    C    G        0      0        2 
   8  chr8_19558779     AAsi    C    T        0      0        2 
   8  chr8_19558779     AKia    C    T        0      0        2 
   8  chr8_19558779     AOna    C    T        0      0        2 
   8  chr8_19558779     ASom    C    T        0      0        2 
   8  chr8_19558779     HCab    C    T        1      2        2 
   8  chr8_19558779     HPrz    C    T        1      2        2 
   8  chr8_19558779     ZBoe    C    T        0      0        2 
   8  chr8_19558779     ZGre    C    T        0      0        2 
   8  chr8_19558779     ZHar    C    T        0      0        2 
   8  chr8_19558779   Sample    C    T        0      0        2 
   8  chr8_19561780     AAsi    G    A        0      0        2 
   8  chr8_19561780     AKia    G    A        0      0        2 
   8  chr8_19561780     AOna    G    A        0      0        2 
   8  chr8_19561780     ASom    G    A        0      0        2 
   8  chr8_19561780     HCab    G    A        0      0        2 
   8  chr8_19561780     HPrz    G    A        0      0        2 
   8  chr8_19561780     ZBoe    G    A        1      2        2 
   8  chr8_19561780     ZGre    G    A        1      2        2 
   8  chr8_19561780     ZHar    G    A        1      2        2 
   8  chr8_19561780   Sample    G    A        0      0        2 
   8  chr8_19569018     AAsi    T    G        0      0        2 
   8  chr8_19569018     AKia    T    G        1      2        2 
   8  chr8_19569018     AOna    T    G      0.5      1        2 
   8  chr8_19569018     ASom    T    G        0      0        2 
   8  chr8_19569018     HCab    T    G        0      0        2 
   8  chr8_19569018     HPrz    T    G        0      0        2 
   8  chr8_19569018     ZBoe    T    G      0.5      1        2 
   8  chr8_19569018     ZGre    T    G        0      0        2 
   8  chr8_19569018     ZHar    T    G        1      2        2 
   8  chr8_19569018   Sample    T    G        0      0        2 
   8  chr8_19569611     AAsi    A    C        0      0        2 
   8  chr8_19569611     AKia    A    C        0      0        2 
   8  chr8_19569611     AOna    A    C        0      0        2 
   8  chr8_19569611     ASom    A    C        0      0        2 
   8  chr8_19569611     HCab    A    C        0      0        2 
   8  chr8_19569611     HPrz    A    C        0      0        2 
   8  chr8_19569611     ZBoe    A    C      0.5      1        2 
   8  chr8_19569611     ZGre    A    C        0      0        2 
   8  chr8_19569611     ZHar    A    C        0      0        2 
   8  chr8_19569611   Sample    A    C        0      0        2 
   8  chr8_19570854     AAsi    G    A        0      0        2 
   8  chr8_19570854     AKia    G    A        1      2        2 
   8  chr8_19570854     AOna    G    A      0.5      1        2 
   8  chr8_19570854     ASom    G    A        0      0        2 
   8  chr8_19570854     HCab    G    A        0      0        2 
   8  chr8_19570854     HPrz    G    A        0      0        2 
   8  chr8_19570854     ZBoe    G    A        0      0        2 
   8  chr8_19570854     ZGre    G    A        0      0        2 
   8  chr8_19570854     ZHar    G    A        0      0        2 
   8  chr8_19570854   Sample    G    A        0      0        2 
   8  chr8_19580464     AAsi    T    C        0      0        2 
   8  chr8_19580464     AKia    T    C        0      0        2 
   8  chr8_19580464     AOna    T    C        0      0        2 
   8  chr8_19580464     ASom    T    C        0      0        2 
   8  chr8_19580464     HCab    T    C        0      0        2 
   8  chr8_19580464     HPrz    T    C        0      0        2 
   8  chr8_19580464     ZBoe    T    C        0      0        2 
   8  chr8_19580464     ZGre    T    C        0      0        2 
   8  chr8_19580464     ZHar    T    C      0.5      1        2 
   8  chr8_19580464   Sample    T    C        0      0        2 
   8  chr8_19582797     AAsi    A    G        0      0        2 
   8  chr8_19582797     AKia    A    G        0      0        2 
   8  chr8_19582797     AOna    A    G        0      0        2 
   8  chr8_19582797     ASom    A    G      0.5      1        2 
   8  chr8_19582797     HCab    A    G        0      0        2 
   8  chr8_19582797     HPrz    A    G        0      0        2 
   8  chr8_19582797     ZBoe    A    G        0      0        2 
   8  chr8_19582797     ZGre    A    G        0      0        2 
   8  chr8_19582797     ZHar    A    G        0      0        2 
   8  chr8_19582797   Sample    A    G        0      0        2 
   8  chr8_19584344     AAsi    A    G        0      0        2 
   8  chr8_19584344     AKia    A    G      0.5      1        2 
   8  chr8_19584344     AOna    A    G        1      2        2 
   8  chr8_19584344     ASom    A    G        0      0        2 
   8  chr8_19584344     HCab    A    G        0      0        2 
   8  chr8_19584344     HPrz    A    G        0      0        2 
   8  chr8_19584344     ZBoe    A    G        0      0        2 
   8  chr8_19584344     ZGre    A    G        0      0        2 
   8  chr8_19584344     ZHar    A    G        0      0        2 
   8  chr8_19584344   Sample    A    G        0      0        2 
   8  chr8_19585976     AAsi    C    T        0      0        2 
   8  chr8_19585976     AKia    C    T        0      0        2 
   8  chr8_19585976     AOna    C    T        0      0        2 
   8  chr8_19585976     ASom    C    T        0      0        2 
   8  chr8_19585976     HCab    C    T        1      2        2 
   8  chr8_19585976     HPrz    C    T        1      2        2 
   8  chr8_19585976     ZBoe    C    T        0      0        2 
   8  chr8_19585976     ZGre    C    T        0      0        2 
   8  chr8_19585976     ZHar    C    T        0      0        2 
   8  chr8_19585976   Sample    C    T        0      0        2 
   8  chr8_19587465     AAsi    C    T        0      0        2 
   8  chr8_19587465     AKia    C    T        0      0        2 
   8  chr8_19587465     AOna    C    T        0      0        2 
   8  chr8_19587465     ASom    C    T        0      0        2 
   8  chr8_19587465     HCab    C    T        0      0        2 
   8  chr8_19587465     HPrz    C    T        0      0        2 
   8  chr8_19587465     ZBoe    C    T        0      0        2 
   8  chr8_19587465     ZGre    C    T        0      0        2 
   8  chr8_19587465     ZHar    C    T      0.5      1        2 
   8  chr8_19587465   Sample    C    T        0      0        2 
   8  chr8_19594675     AAsi    A    C        0      0        2 
   8  chr8_19594675     AKia    A    C        0      0        2 
   8  chr8_19594675     AOna    A    C        0      0        2 
   8  chr8_19594675     ASom    A    C        0      0        2 
   8  chr8_19594675     HCab    A    C        0      0        2 
   8  chr8_19594675     HPrz    A    C        0      0        2 
   8  chr8_19594675     ZBoe    A    C      0.5      1        2 
   8  chr8_19594675     ZGre    A    C        0      0        2 
   8  chr8_19594675     ZHar    A    C        0      0        2 
   8  chr8_19594675   Sample    A    C        0      0        2 
   8  chr8_19605154     AAsi    A    G        0      0        2 
   8  chr8_19605154     AKia    A    G      0.5      1        2 
   8  chr8_19605154     AOna    A    G        0      0        2 
   8  chr8_19605154     ASom    A    G        0      0        2 
   8  chr8_19605154     HCab    A    G        0      0        2 
   8  chr8_19605154     HPrz    A    G        0      0        2 
   8  chr8_19605154     ZBoe    A    G        0      0        2 
   8  chr8_19605154     ZGre    A    G        0      0        2 
   8  chr8_19605154     ZHar    A    G        0      0        2 
   8  chr8_19605154   Sample    A    G        0      0        2 
   8  chr8_19610893     AAsi    A    G        1      2        2 
   8  chr8_19610893     AKia    A    G        0      0        2 
   8  chr8_19610893     AOna    A    G        0      0        2 
   8  chr8_19610893     ASom    A    G        1      2        2 
   8  chr8_19610893     HCab    A    G        0      0        2 
   8  chr8_19610893     HPrz    A    G      0.5      1        2 
   8  chr8_19610893     ZBoe    A    G        0      0        2 
   8  chr8_19610893     ZGre    A    G        0      0        2 
   8  chr8_19610893     ZHar    A    G        1      2        2 
   8  chr8_19610893   Sample    A    G        1      2        2 
   8  chr8_19615685     AAsi    T    C        0      0        2 
   8  chr8_19615685     AKia    T    C        0      0        2 
   8  chr8_19615685     AOna    T    C        0      0        2 
   8  chr8_19615685     ASom    T    C        0      0        2 
   8  chr8_19615685     HCab    T    C        1      2        2 
   8  chr8_19615685     HPrz    T    C        1      2        2 
   8  chr8_19615685     ZBoe    T    C        0      0        2 
   8  chr8_19615685     ZGre    T    C        0      0        2 
   8  chr8_19615685     ZHar    T    C        0      0        2 
   8  chr8_19615685   Sample    T    C        0      0        2 
   8  chr8_19619266     AAsi    G    A        0      0        2 
   8  chr8_19619266     AKia    G    A        0      0        2 
   8  chr8_19619266     AOna    G    A        0      0        2 
   8  chr8_19619266     ASom    G    A        0      0        2 
   8  chr8_19619266     HCab    G    A        0      0        2 
   8  chr8_19619266     HPrz    G    A        0      0        2 
   8  chr8_19619266     ZBoe    G    A        0      0        2 
   8  chr8_19619266     ZGre    G    A        0      0        2 
   8  chr8_19619266     ZHar    G    A        1      2        2 
   8  chr8_19619266   Sample    G    A        0      0        2 
   8  chr8_19619511     AAsi    T    C        0      0        2 
   8  chr8_19619511     AKia    T    C        0      0        2 
   8  chr8_19619511     AOna    T    C        0      0        2 
   8  chr8_19619511     ASom    T    C        0      0        2 
   8  chr8_19619511     HCab    T    C        0      0        2 
   8  chr8_19619511     HPrz    T    C        0      0        2 
   8  chr8_19619511     ZBoe    T    C      0.5      1        2 
   8  chr8_19619511     ZGre    T    C        0      0        2 
   8  chr8_19619511     ZHar    T    C        0      0        2 
   8  chr8_19619511   Sample    T    C        0      0        2 
   8  chr8_19619594     AAsi    A    G        1      2        2 
   8  chr8_19619594     AKia    A    G        0      0        2 
   8  chr8_19619594     AOna    A    G        0      0        2 
   8  chr8_19619594     ASom    A    G        0      0        2 
   8  chr8_19619594     HCab    A    G        0      0        2 
   8  chr8_19619594     HPrz    A    G        0      0        2 
   8  chr8_19619594     ZBoe    A    G        0      0        2 
   8  chr8_19619594     ZGre    A    G        0      0        2 
   8  chr8_19619594     ZHar    A    G        0      0        2 
   8  chr8_19619594   Sample    A    G        0      0        2 
   8  chr8_19619997     AAsi    A    C        0      0        2 
   8  chr8_19619997     AKia    A    C        0      0        2 
   8  chr8_19619997     AOna    A    C        0      0        2 
   8  chr8_19619997     ASom    A    C        0      0        2 
   8  chr8_19619997     HCab    A    C        1      2        2 
   8  chr8_19619997     HPrz    A    C        1      2        2 
   8  chr8_19619997     ZBoe    A    C        0      0        2 
   8  chr8_19619997     ZGre    A    C        0      0        2 
   8  chr8_19619997     ZHar    A    C        0      0        2 
   8  chr8_19619997   Sample    A    C        0      0        2 
   8  chr8_19625338     AAsi    T    C        0      0        2 
   8  chr8_19625338     AKia    T    C        0      0        2 
   8  chr8_19625338     AOna    T    C      0.5      1        2 
   8  chr8_19625338     ASom    T    C        0      0        2 
   8  chr8_19625338     HCab    T    C        0      0        2 
   8  chr8_19625338     HPrz    T    C        0      0        2 
   8  chr8_19625338     ZBoe    T    C        0      0        2 
   8  chr8_19625338     ZGre    T    C        0      0        2 
   8  chr8_19625338     ZHar    T    C        0      0        2 
   8  chr8_19625338   Sample    T    C        0      0        2 
   8  chr8_19626004     AAsi    A    G        0      0        2 
   8  chr8_19626004     AKia    A    G        0      0        2 
   8  chr8_19626004     AOna    A    G        0      0        2 
   8  chr8_19626004     ASom    A    G        0      0        2 
   8  chr8_19626004     HCab    A    G        0      0        2 
   8  chr8_19626004     HPrz    A    G        0      0        2 
   8  chr8_19626004     ZBoe    A    G        0      0        2 
   8  chr8_19626004     ZGre    A    G      0.5      1        2 
   8  chr8_19626004     ZHar    A    G        0      0        2 
   8  chr8_19626004   Sample    A    G        0      0        2 
   8  chr8_19628140     AAsi    A    G        0      0        2 
   8  chr8_19628140     AKia    A    G        0      0        2 
   8  chr8_19628140     AOna    A    G        0      0        2 
   8  chr8_19628140     ASom    A    G        0      0        2 
   8  chr8_19628140     HCab    A    G        1      2        2 
   8  chr8_19628140     HPrz    A    G        1      2        2 
   8  chr8_19628140     ZBoe    A    G        0      0        2 
   8  chr8_19628140     ZGre    A    G        0      0        2 
   8  chr8_19628140     ZHar    A    G        0      0        2 
   8  chr8_19628140   Sample    A    G        0      0        2 
   8  chr8_19631917     AAsi    T    C        0      0        2 
   8  chr8_19631917     AKia    T    C        0      0        2 
   8  chr8_19631917     AOna    T    C        0      0        2 
   8  chr8_19631917     ASom    T    C        0      0        2 
   8  chr8_19631917     HCab    T    C        1      2        2 
   8  chr8_19631917     HPrz    T    C        1      2        2 
   8  chr8_19631917     ZBoe    T    C        0      0        2 
   8  chr8_19631917     ZGre    T    C        0      0        2 
   8  chr8_19631917     ZHar    T    C        0      0        2 
   8  chr8_19631917   Sample    T    C        0      0        2 
   8  chr8_19636577     AAsi    G    A        0      0        2 
   8  chr8_19636577     AKia    G    A        0      0        2 
   8  chr8_19636577     AOna    G    A        0      0        2 
   8  chr8_19636577     ASom    G    A        0      0        2 
   8  chr8_19636577     HCab    G    A        1      2        2 
   8  chr8_19636577     HPrz    G    A        1      2        2 
   8  chr8_19636577     ZBoe    G    A        0      0        2 
   8  chr8_19636577     ZGre    G    A        0      0        2 
   8  chr8_19636577     ZHar    G    A        0      0        2 
   8  chr8_19636577   Sample    G    A        0      0        2 
   8  chr8_19649312     AAsi    G    A        0      0        2 
   8  chr8_19649312     AKia    G    A        0      0        2 
   8  chr8_19649312     AOna    G    A        0      0        2 
   8  chr8_19649312     ASom    G    A        0      0        2 
   8  chr8_19649312     HCab    G    A        1      2        2 
   8  chr8_19649312     HPrz    G    A        1      2        2 
   8  chr8_19649312     ZBoe    G    A        0      0        2 
   8  chr8_19649312     ZGre    G    A        0      0        2 
   8  chr8_19649312     ZHar    G    A        0      0        2 
   8  chr8_19649312   Sample    G    A        0      0        2 
   8  chr8_19650598     AAsi    T    C        0      0        2 
   8  chr8_19650598     AKia    T    C        0      0        2 
   8  chr8_19650598     AOna    T    C        0      0        2 
   8  chr8_19650598     ASom    T    C        0      0        2 
   8  chr8_19650598     HCab    T    C        0      0        2 
   8  chr8_19650598     HPrz    T    C        0      0        2 
   8  chr8_19650598     ZBoe    T    C        0      0        2 
   8  chr8_19650598     ZGre    T    C        0      0        2 
   8  chr8_19650598     ZHar    T    C      0.5      1        2 
   8  chr8_19650598   Sample    T    C        0      0        2 
   8  chr8_19650747     AAsi    C    G        0      0        2 
   8  chr8_19650747     AKia    C    G        0      0        2 
   8  chr8_19650747     AOna    C    G        0      0        2 
   8  chr8_19650747     ASom    C    G        0      0        2 
   8  chr8_19650747     HCab    C    G        0      0        2 
   8  chr8_19650747     HPrz    C    G        0      0        2 
   8  chr8_19650747     ZBoe    C    G        0      0        2 
   8  chr8_19650747     ZGre    C    G        0      0        2 
   8  chr8_19650747     ZHar    C    G      0.5      1        2 
   8  chr8_19650747   Sample    C    G        0      0        2 
   8  chr8_19652656     AAsi    T    C        0      0        2 
   8  chr8_19652656     AKia    T    C        0      0        2 
   8  chr8_19652656     AOna    T    C        0      0        2 
   8  chr8_19652656     ASom    T    C        0      0        2 
   8  chr8_19652656     HCab    T    C        0      0        2 
   8  chr8_19652656     HPrz    T    C        0      0        2 
   8  chr8_19652656     ZBoe    T    C        0      0        2 
   8  chr8_19652656     ZGre    T    C        1      2        2 
   8  chr8_19652656     ZHar    T    C        0      0        2 
   8  chr8_19652656   Sample    T    C        0      0        2 
   8  chr8_19655428     AAsi    C    T        1      2        2 
   8  chr8_19655428     AKia    C    T        0      0        2 
   8  chr8_19655428     AOna    C    T        0      0        2 
   8  chr8_19655428     ASom    C    T        0      0        2 
   8  chr8_19655428     HCab    C    T        0      0        2 
   8  chr8_19655428     HPrz    C    T        0      0        2 
   8  chr8_19655428     ZBoe    C    T        0      0        2 
   8  chr8_19655428     ZGre    C    T        0      0        2 
   8  chr8_19655428     ZHar    C    T        0      0        2 
   8  chr8_19655428   Sample    C    T        0      0        2 
   8  chr8_19658930     AAsi    C    T        0      0        2 
   8  chr8_19658930     AKia    C    T        0      0        2 
   8  chr8_19658930     AOna    C    T        0      0        2 
   8  chr8_19658930     ASom    C    T        0      0        2 
   8  chr8_19658930     HCab    C    T        0      0        2 
   8  chr8_19658930     HPrz    C    T        0      0        2 
   8  chr8_19658930     ZBoe    C    T        1      2        2 
   8  chr8_19658930     ZGre    C    T        0      0        2 
   8  chr8_19658930     ZHar    C    T        0      0        2 
   8  chr8_19658930   Sample    C    T        0      0        2 
   8  chr8_19664560     AAsi    A    G        0      0        2 
   8  chr8_19664560     AKia    A    G        0      0        2 
   8  chr8_19664560     AOna    A    G        0      0        2 
   8  chr8_19664560     ASom    A    G        0      0        2 
   8  chr8_19664560     HCab    A    G        1      2        2 
   8  chr8_19664560     HPrz    A    G        1      2        2 
   8  chr8_19664560     ZBoe    A    G        0      0        2 
   8  chr8_19664560     ZGre    A    G        0      0        2 
   8  chr8_19664560     ZHar    A    G        0      0        2 
   8  chr8_19664560   Sample    A    G        0      0        2 
   8  chr8_19665233     AAsi    A    C        0      0        2 
   8  chr8_19665233     AKia    A    C        1      2        2 
   8  chr8_19665233     AOna    A    C        0      0        2 
   8  chr8_19665233     ASom    A    C        0      0        2 
   8  chr8_19665233     HCab    A    C        0      0        2 
   8  chr8_19665233     HPrz    A    C        0      0        2 
   8  chr8_19665233     ZBoe    A    C        0      0        2 
   8  chr8_19665233     ZGre    A    C        0      0        2 
   8  chr8_19665233     ZHar    A    C        0      0        2 
   8  chr8_19665233   Sample    A    C        0      0        2 
   8  chr8_19669112     AAsi    T    C        0      0        2 
   8  chr8_19669112     AKia    T    C        0      0        2 
   8  chr8_19669112     AOna    T    C        0      0        2 
   8  chr8_19669112     ASom    T    C        0      0        2 
   8  chr8_19669112     HCab    T    C        1      2        2 
   8  chr8_19669112     HPrz    T    C        1      2        2 
   8  chr8_19669112     ZBoe    T    C        0      0        2 
   8  chr8_19669112     ZGre    T    C        0      0        2 
   8  chr8_19669112     ZHar    T    C        0      0        2 
   8  chr8_19669112   Sample    T    C        0      0        2 
   8  chr8_19673996     AAsi    C    T        0      0        2 
   8  chr8_19673996     AKia    C    T        1      2        2 
   8  chr8_19673996     AOna    C    T        1      2        2 
   8  chr8_19673996     ASom    C    T        0      0        2 
   8  chr8_19673996     HCab    C    T        0      0        2 
   8  chr8_19673996     HPrz    C    T        0      0        2 
   8  chr8_19673996     ZBoe    C    T        1      2        2 
   8  chr8_19673996     ZGre    C    T        0      0        2 
   8  chr8_19673996     ZHar    C    T        1      2        2 
   8  chr8_19673996   Sample    C    T        0      0        2 
   8  chr8_19674496     AAsi    A    G        0      0        2 
   8  chr8_19674496     AKia    A    G        0      0        2 
   8  chr8_19674496     AOna    A    G        0      0        2 
   8  chr8_19674496     ASom    A    G        0      0        2 
   8  chr8_19674496     HCab    A    G        1      2        2 
   8  chr8_19674496     HPrz    A    G        1      2        2 
   8  chr8_19674496     ZBoe    A    G        0      0        2 
   8  chr8_19674496     ZGre    A    G        0      0        2 
   8  chr8_19674496     ZHar    A    G        0      0        2 
   8  chr8_19674496   Sample    A    G        0      0        2 
   8  chr8_19679620     AAsi    G    A        0      0        2 
   8  chr8_19679620     AKia    G    A        0      0        2 
   8  chr8_19679620     AOna    G    A        0      0        2 
   8  chr8_19679620     ASom    G    A        0      0        2 
   8  chr8_19679620     HCab    G    A        1      2        2 
   8  chr8_19679620     HPrz    G    A        1      2        2 
   8  chr8_19679620     ZBoe    G    A        0      0        2 
   8  chr8_19679620     ZGre    G    A        0      0        2 
   8  chr8_19679620     ZHar    G    A        0      0        2 
   8  chr8_19679620   Sample    G    A        0      0        2 
   8  chr8_19682210     AAsi    A    T        0      0        2 
   8  chr8_19682210     AKia    A    T        0      0        2 
   8  chr8_19682210     AOna    A    T        0      0        2 
   8  chr8_19682210     ASom    A    T        0      0        2 
   8  chr8_19682210     HCab    A    T        0      0        2 
   8  chr8_19682210     HPrz    A    T        0      0        2 
   8  chr8_19682210     ZBoe    A    T      0.5      1        2 
   8  chr8_19682210     ZGre    A    T        0      0        2 
   8  chr8_19682210     ZHar    A    T        0      0        2 
   8  chr8_19682210   Sample    A    T        0      0        2 
   8  chr8_19683915     AAsi    T    C        0      0        2 
   8  chr8_19683915     AKia    T    C        0      0        2 
   8  chr8_19683915     AOna    T    C        0      0        2 
   8  chr8_19683915     ASom    T    C        0      0        2 
   8  chr8_19683915     HCab    T    C        0      0        2 
   8  chr8_19683915     HPrz    T    C        0      0        2 
   8  chr8_19683915     ZBoe    T    C        0      0        2 
   8  chr8_19683915     ZGre    T    C      0.5      1        2 
   8  chr8_19683915     ZHar    T    C        0      0        2 
   8  chr8_19683915   Sample    T    C        0      0        2 
   8  chr8_19696382     AAsi    A    G        0      0        2 
   8  chr8_19696382     AKia    A    G        0      0        2 
   8  chr8_19696382     AOna    A    G        0      0        2 
   8  chr8_19696382     ASom    A    G        0      0        2 
   8  chr8_19696382     HCab    A    G        0      0        2 
   8  chr8_19696382     HPrz    A    G        0      0        2 
   8  chr8_19696382     ZBoe    A    G        0      0        2 
   8  chr8_19696382     ZGre    A    G      0.5      1        2 
   8  chr8_19696382     ZHar    A    G        0      0        2 
   8  chr8_19696382   Sample    A    G        0      0        2 
   8  chr8_19703290     AAsi    T    C        0      0        2 
   8  chr8_19703290     AKia    T    C        0      0        2 
   8  chr8_19703290     AOna    T    C        0      0        2 
   8  chr8_19703290     ASom    T    C        0      0        2 
   8  chr8_19703290     HCab    T    C        1      2        2 
   8  chr8_19703290     HPrz    T    C        1      2        2 
   8  chr8_19703290     ZBoe    T    C        0      0        2 
   8  chr8_19703290     ZGre    T    C        0      0        2 
   8  chr8_19703290     ZHar    T    C        0      0        2 
   8  chr8_19703290   Sample    T    C        0      0        2 
   8  chr8_19703318     AAsi    T    C        0      0        2 
   8  chr8_19703318     AKia    T    C        0      0        2 
   8  chr8_19703318     AOna    T    C        0      0        2 
   8  chr8_19703318     ASom    T    C      0.5      1        2 
   8  chr8_19703318     HCab    T    C        0      0        2 
   8  chr8_19703318     HPrz    T    C        0      0        2 
   8  chr8_19703318     ZBoe    T    C        0      0        2 
   8  chr8_19703318     ZGre    T    C        0      0        2 
   8  chr8_19703318     ZHar    T    C        0      0        2 
   8  chr8_19703318   Sample    T    C        0      0        2 
   8  chr8_19710024     AAsi    A    G        1      2        2 
   8  chr8_19710024     AKia    A    G        0      0        2 
   8  chr8_19710024     AOna    A    G        0      0        2 
   8  chr8_19710024     ASom    A    G        1      2        2 
   8  chr8_19710024     HCab    A    G        0      0        2 
   8  chr8_19710024     HPrz    A    G        0      0        2 
   8  chr8_19710024     ZBoe    A    G        0      0        2 
   8  chr8_19710024     ZGre    A    G        0      0        2 
   8  chr8_19710024     ZHar    A    G        0      0        2 
   8  chr8_19710024   Sample    A    G        1      2        2 
   8  chr8_19710290     AAsi    G    A        0      0        2 
   8  chr8_19710290     AKia    G    A        1      2        2 
   8  chr8_19710290     AOna    G    A        1      2        2 
   8  chr8_19710290     ASom    G    A        0      0        2 
   8  chr8_19710290     HCab    G    A        0      0        2 
   8  chr8_19710290     HPrz    G    A        0      0        2 
   8  chr8_19710290     ZBoe    G    A        0      0        2 
   8  chr8_19710290     ZGre    G    A        0      0        2 
   8  chr8_19710290     ZHar    G    A        0      0        2 
   8  chr8_19710290   Sample    G    A        0      0        2 
   8  chr8_19711556     AAsi    C    T        0      0        2 
   8  chr8_19711556     AKia    C    T        1      2        2 
   8  chr8_19711556     AOna    C    T        1      2        2 
   8  chr8_19711556     ASom    C    T        0      0        2 
   8  chr8_19711556     HCab    C    T        0      0        2 
   8  chr8_19711556     HPrz    C    T        0      0        2 
   8  chr8_19711556     ZBoe    C    T        0      0        2 
   8  chr8_19711556     ZGre    C    T        0      0        2 
   8  chr8_19711556     ZHar    C    T        0      0        2 
   8  chr8_19711556   Sample    C    T        0      0        2 
   8  chr8_19720216     AAsi    C    T        0      0        2 
   8  chr8_19720216     AKia    C    T        1      2        2 
   8  chr8_19720216     AOna    C    T        0      0        2 
   8  chr8_19720216     ASom    C    T        0      0        2 
   8  chr8_19720216     HCab    C    T        0      0        2 
   8  chr8_19720216     HPrz    C    T        0      0        2 
   8  chr8_19720216     ZBoe    C    T        0      0        2 
   8  chr8_19720216     ZGre    C    T        0      0        2 
   8  chr8_19720216     ZHar    C    T        0      0        2 
   8  chr8_19720216   Sample    C    T        0      0        2 
   8  chr8_19722971     AAsi    A    G        0      0        2 
   8  chr8_19722971     AKia    A    G        0      0        2 
   8  chr8_19722971     AOna    A    G      0.5      1        2 
   8  chr8_19722971     ASom    A    G        0      0        2 
   8  chr8_19722971     HCab    A    G        0      0        2 
   8  chr8_19722971     HPrz    A    G        0      0        2 
   8  chr8_19722971     ZBoe    A    G        0      0        2 
   8  chr8_19722971     ZGre    A    G        0      0        2 
   8  chr8_19722971     ZHar    A    G        0      0        2 
   8  chr8_19722971   Sample    A    G        0      0        2 
   8  chr8_19724724     AAsi    T    C        0      0        2 
   8  chr8_19724724     AKia    T    C        0      0        2 
   8  chr8_19724724     AOna    T    C      0.5      1        2 
   8  chr8_19724724     ASom    T    C        0      0        2 
   8  chr8_19724724     HCab    T    C        0      0        2 
   8  chr8_19724724     HPrz    T    C        0      0        2 
   8  chr8_19724724     ZBoe    T    C        0      0        2 
   8  chr8_19724724     ZGre    T    C        0      0        2 
   8  chr8_19724724     ZHar    T    C        0      0        2 
   8  chr8_19724724   Sample    T    C        0      0        2 
   8  chr8_19725516     AAsi    A    G        0      0        2 
   8  chr8_19725516     AKia    A    G        0      0        2 
   8  chr8_19725516     AOna    A    G        0      0        2 
   8  chr8_19725516     ASom    A    G        0      0        2 
   8  chr8_19725516     HCab    A    G        0      0        2 
   8  chr8_19725516     HPrz    A    G        0      0        2 
   8  chr8_19725516     ZBoe    A    G      0.5      1        2 
   8  chr8_19725516     ZGre    A    G        0      0        2 
   8  chr8_19725516     ZHar    A    G        0      0        2 
   8  chr8_19725516   Sample    A    G        0      0        2 
   8  chr8_19725989     AAsi    A    C        0      0        2 
   8  chr8_19725989     AKia    A    C        0      0        2 
   8  chr8_19725989     AOna    A    C        0      0        2 
   8  chr8_19725989     ASom    A    C        0      0        2 
   8  chr8_19725989     HCab    A    C        1      2        2 
   8  chr8_19725989     HPrz    A    C        1      2        2 
   8  chr8_19725989     ZBoe    A    C        0      0        2 
   8  chr8_19725989     ZGre    A    C        0      0        2 
   8  chr8_19725989     ZHar    A    C        0      0        2 
   8  chr8_19725989   Sample    A    C        0      0        2 
   8  chr8_19740331     AAsi    G    C        0      0        2 
   8  chr8_19740331     AKia    G    C        0      0        2 
   8  chr8_19740331     AOna    G    C        0      0        2 
   8  chr8_19740331     ASom    G    C        0      0        2 
   8  chr8_19740331     HCab    G    C        0      0        2 
   8  chr8_19740331     HPrz    G    C        0      0        2 
   8  chr8_19740331     ZBoe    G    C      0.5      1        2 
   8  chr8_19740331     ZGre    G    C        0      0        2 
   8  chr8_19740331     ZHar    G    C        0      0        2 
   8  chr8_19740331   Sample    G    C        0      0        2 
   8  chr8_19746542     AAsi    G    A        0      0        2 
   8  chr8_19746542     AKia    G    A        0      0        2 
   8  chr8_19746542     AOna    G    A        0      0        2 
   8  chr8_19746542     ASom    G    A        1      2        2 
   8  chr8_19746542     HCab    G    A        0      0        2 
   8  chr8_19746542     HPrz    G    A        0      0        2 
   8  chr8_19746542     ZBoe    G    A        0      0        2 
   8  chr8_19746542     ZGre    G    A        0      0        2 
   8  chr8_19746542     ZHar    G    A        0      0        2 
   8  chr8_19746542   Sample    G    A        0      0        2 
   8  chr8_19749150     AAsi    C    G        0      0        2 
   8  chr8_19749150     AKia    C    G        0      0        2 
   8  chr8_19749150     AOna    C    G        0      0        2 
   8  chr8_19749150     ASom    C    G        0      0        2 
   8  chr8_19749150     HCab    C    G        0      0        2 
   8  chr8_19749150     HPrz    C    G        0      0        2 
   8  chr8_19749150     ZBoe    C    G        0      0        2 
   8  chr8_19749150     ZGre    C    G        1      2        2 
   8  chr8_19749150     ZHar    C    G        0      0        2 
   8  chr8_19749150   Sample    C    G        0      0        2 
   8  chr8_19750387     AAsi    T    C        1      2        2 
   8  chr8_19750387     AKia    T    C        0      0        2 
   8  chr8_19750387     AOna    T    C        0      0        2 
   8  chr8_19750387     ASom    T    C        0      0        2 
   8  chr8_19750387     HCab    T    C        0      0        2 
   8  chr8_19750387     HPrz    T    C        0      0        2 
   8  chr8_19750387     ZBoe    T    C        0      0        2 
   8  chr8_19750387     ZGre    T    C        0      0        2 
   8  chr8_19750387     ZHar    T    C        0      0        2 
   8  chr8_19750387   Sample    T    C        0      0        2 
   8  chr8_19751094     AAsi    T    C        0      0        2 
   8  chr8_19751094     AKia    T    C        0      0        2 
   8  chr8_19751094     AOna    T    C      0.5      1        2 
   8  chr8_19751094     ASom    T    C        0      0        2 
   8  chr8_19751094     HCab    T    C        0      0        2 
   8  chr8_19751094     HPrz    T    C        0      0        2 
   8  chr8_19751094     ZBoe    T    C        0      0        2 
   8  chr8_19751094     ZGre    T    C        0      0        2 
   8  chr8_19751094     ZHar    T    C        0      0        2 
   8  chr8_19751094   Sample    T    C        0      0        2 
   8  chr8_19753554     AAsi    A    G        0      0        2 
   8  chr8_19753554     AKia    A    G        0      0        2 
   8  chr8_19753554     AOna    A    G        0      0        2 
   8  chr8_19753554     ASom    A    G        0      0        2 
   8  chr8_19753554     HCab    A    G        0      0        2 
   8  chr8_19753554     HPrz    A    G        0      0        2 
   8  chr8_19753554     ZBoe    A    G        0      0        2 
   8  chr8_19753554     ZGre    A    G        0      0        2 
   8  chr8_19753554     ZHar    A    G      0.5      1        2 
   8  chr8_19753554   Sample    A    G        0      0        2 
   8  chr8_19753627     AAsi    G    A        0      0        2 
   8  chr8_19753627     AKia    G    A        0      0        2 
   8  chr8_19753627     AOna    G    A        0      0        2 
   8  chr8_19753627     ASom    G    A        0      0        2 
   8  chr8_19753627     HCab    G    A        0      0        2 
   8  chr8_19753627     HPrz    G    A      0.5      1        2 
   8  chr8_19753627     ZBoe    G    A        0      0        2 
   8  chr8_19753627     ZGre    G    A        0      0        2 
   8  chr8_19753627     ZHar    G    A        0      0        2 
   8  chr8_19753627   Sample    G    A        0      0        2 
   8  chr8_19762776     AAsi    T    C        0      0        2 
   8  chr8_19762776     AKia    T    C        0      0        2 
   8  chr8_19762776     AOna    T    C        0      0        2 
   8  chr8_19762776     ASom    T    C        0      0        2 
   8  chr8_19762776     HCab    T    C        1      2        2 
   8  chr8_19762776     HPrz    T    C        1      2        2 
   8  chr8_19762776     ZBoe    T    C        0      0        2 
   8  chr8_19762776     ZGre    T    C        0      0        2 
   8  chr8_19762776     ZHar    T    C        0      0        2 
   8  chr8_19762776   Sample    T    C        0      0        2 
   8  chr8_19765914     AAsi    C    T        0      0        2 
   8  chr8_19765914     AKia    C    T        0      0        2 
   8  chr8_19765914     AOna    C    T        0      0        2 
   8  chr8_19765914     ASom    C    T        0      0        2 
   8  chr8_19765914     HCab    C    T        1      2        2 
   8  chr8_19765914     HPrz    C    T        1      2        2 
   8  chr8_19765914     ZBoe    C    T        0      0        2 
   8  chr8_19765914     ZGre    C    T        0      0        2 
   8  chr8_19765914     ZHar    C    T        0      0        2 
   8  chr8_19765914   Sample    C    T        0      0        2 
   8  chr8_19765923     AAsi    A    G        1      2        2 
   8  chr8_19765923     AKia    A    G        0      0        2 
   8  chr8_19765923     AOna    A    G        0      0        2 
   8  chr8_19765923     ASom    A    G        0      0        2 
   8  chr8_19765923     HCab    A    G        0      0        2 
   8  chr8_19765923     HPrz    A    G        0      0        2 
   8  chr8_19765923     ZBoe    A    G        0      0        2 
   8  chr8_19765923     ZGre    A    G        0      0        2 
   8  chr8_19765923     ZHar    A    G        0      0        2 
   8  chr8_19765923   Sample    A    G        1      2        2 
   8  chr8_19773299     AAsi    G    C        1      2        2 
   8  chr8_19773299     AKia    G    C        0      0        2 
   8  chr8_19773299     AOna    G    C        0      0        2 
   8  chr8_19773299     ASom    G    C        0      0        2 
   8  chr8_19773299     HCab    G    C        0      0        2 
   8  chr8_19773299     HPrz    G    C        0      0        2 
   8  chr8_19773299     ZBoe    G    C        0      0        2 
   8  chr8_19773299     ZGre    G    C        0      0        2 
   8  chr8_19773299     ZHar    G    C        0      0        2 
   8  chr8_19773299   Sample    G    C        0      0        2 
   8  chr8_19784851     AAsi    C    T        0      0        2 
   8  chr8_19784851     AKia    C    T        0      0        2 
   8  chr8_19784851     AOna    C    T        0      0        2 
   8  chr8_19784851     ASom    C    T        0      0        2 
   8  chr8_19784851     HCab    C    T        1      2        2 
   8  chr8_19784851     HPrz    C    T      0.5      1        2 
   8  chr8_19784851     ZBoe    C    T        0      0        2 
   8  chr8_19784851     ZGre    C    T        0      0        2 
   8  chr8_19784851     ZHar    C    T        0      0        2 
   8  chr8_19784851   Sample    C    T        0      0        2 
   8  chr8_19786210     AAsi    T    C        0      0        2 
   8  chr8_19786210     AKia    T    C        0      0        2 
   8  chr8_19786210     AOna    T    C        0      0        2 
   8  chr8_19786210     ASom    T    C        0      0        2 
   8  chr8_19786210     HCab    T    C        1      2        2 
   8  chr8_19786210     HPrz    T    C      0.5      1        2 
   8  chr8_19786210     ZBoe    T    C        0      0        2 
   8  chr8_19786210     ZGre    T    C        0      0        2 
   8  chr8_19786210     ZHar    T    C        0      0        2 
   8  chr8_19786210   Sample    T    C        0      0        2 
   8  chr8_19786894     AAsi    G    A        0      0        2 
   8  chr8_19786894     AKia    G    A        0      0        2 
   8  chr8_19786894     AOna    G    A        0      0        2 
   8  chr8_19786894     ASom    G    A        0      0        2 
   8  chr8_19786894     HCab    G    A        1      2        2 
   8  chr8_19786894     HPrz    G    A      0.5      1        2 
   8  chr8_19786894     ZBoe    G    A        0      0        2 
   8  chr8_19786894     ZGre    G    A        0      0        2 
   8  chr8_19786894     ZHar    G    A        0      0        2 
   8  chr8_19786894   Sample    G    A        0      0        2 
   8  chr8_19787099     AAsi    C    T        0      0        2 
   8  chr8_19787099     AKia    C    T        0      0        2 
   8  chr8_19787099     AOna    C    T        0      0        2 
   8  chr8_19787099     ASom    C    T        0      0        2 
   8  chr8_19787099     HCab    C    T        0      0        2 
   8  chr8_19787099     HPrz    C    T        0      0        2 
   8  chr8_19787099     ZBoe    C    T        0      0        2 
   8  chr8_19787099     ZGre    C    T      0.5      1        2 
   8  chr8_19787099     ZHar    C    T        0      0        2 
   8  chr8_19787099   Sample    C    T        0      0        2 
   8  chr8_19787484     AAsi    G    A        0      0        2 
   8  chr8_19787484     AKia    G    A        0      0        2 
   8  chr8_19787484     AOna    G    A        0      0        2 
   8  chr8_19787484     ASom    G    A        0      0        2 
   8  chr8_19787484     HCab    G    A        0      0        2 
   8  chr8_19787484     HPrz    G    A        0      0        2 
   8  chr8_19787484     ZBoe    G    A      0.5      1        2 
   8  chr8_19787484     ZGre    G    A        0      0        2 
   8  chr8_19787484     ZHar    G    A        0      0        2 
   8  chr8_19787484   Sample    G    A        0      0        2 
   8  chr8_19792362     AAsi    C    T        0      0        2 
   8  chr8_19792362     AKia    C    T        0      0        2 
   8  chr8_19792362     AOna    C    T        0      0        2 
   8  chr8_19792362     ASom    C    T        0      0        2 
   8  chr8_19792362     HCab    C    T        0      0        2 
   8  chr8_19792362     HPrz    C    T        0      0        2 
   8  chr8_19792362     ZBoe    C    T        0      0        2 
   8  chr8_19792362     ZGre    C    T        0      0        2 
   8  chr8_19792362     ZHar    C    T        1      2        2 
   8  chr8_19792362   Sample    C    T        0      0        2 
   8  chr8_19793211     AAsi    G    A        0      0        2 
   8  chr8_19793211     AKia    G    A        0      0        2 
   8  chr8_19793211     AOna    G    A        0      0        2 
   8  chr8_19793211     ASom    G    A        0      0        2 
   8  chr8_19793211     HCab    G    A        0      0        2 
   8  chr8_19793211     HPrz    G    A        0      0        2 
   8  chr8_19793211     ZBoe    G    A      0.5      1        2 
   8  chr8_19793211     ZGre    G    A        0      0        2 
   8  chr8_19793211     ZHar    G    A        0      0        2 
   8  chr8_19793211   Sample    G    A        0      0        2 
   8  chr8_19800112     AAsi    C    T        0      0        2 
   8  chr8_19800112     AKia    C    T        1      2        2 
   8  chr8_19800112     AOna    C    T        1      2        2 
   8  chr8_19800112     ASom    C    T        0      0        2 
   8  chr8_19800112     HCab    C    T        1      2        2 
   8  chr8_19800112     HPrz    C    T        1      2        2 
   8  chr8_19800112     ZBoe    C    T        0      0        2 
   8  chr8_19800112     ZGre    C    T        0      0        2 
   8  chr8_19800112     ZHar    C    T        0      0        2 
   8  chr8_19800112   Sample    C    T        0      0        2 
   8  chr8_19800923     AAsi    G    A        0      0        2 
   8  chr8_19800923     AKia    G    A        0      0        2 
   8  chr8_19800923     AOna    G    A        0      0        2 
   8  chr8_19800923     ASom    G    A        0      0        2 
   8  chr8_19800923     HCab    G    A        1      2        2 
   8  chr8_19800923     HPrz    G    A        1      2        2 
   8  chr8_19800923     ZBoe    G    A        0      0        2 
   8  chr8_19800923     ZGre    G    A        0      0        2 
   8  chr8_19800923     ZHar    G    A        0      0        2 
   8  chr8_19800923   Sample    G    A        0      0        2 
   8  chr8_19802224     AAsi    T    C        0      0        2 
   8  chr8_19802224     AKia    T    C        0      0        2 
   8  chr8_19802224     AOna    T    C        0      0        2 
   8  chr8_19802224     ASom    T    C        0      0        2 
   8  chr8_19802224     HCab    T    C        0      0        2 
   8  chr8_19802224     HPrz    T    C        0      0        2 
   8  chr8_19802224     ZBoe    T    C        0      0        2 
   8  chr8_19802224     ZGre    T    C        0      0        2 
   8  chr8_19802224     ZHar    T    C      0.5      1        2 
   8  chr8_19802224   Sample    T    C        0      0        2 
   8  chr8_19808886     AAsi    A    G        0      0        2 
   8  chr8_19808886     AKia    A    G        0      0        2 
   8  chr8_19808886     AOna    A    G      0.5      1        2 
   8  chr8_19808886     ASom    A    G        0      0        2 
   8  chr8_19808886     HCab    A    G        0      0        2 
   8  chr8_19808886     HPrz    A    G        0      0        2 
   8  chr8_19808886     ZBoe    A    G        0      0        2 
   8  chr8_19808886     ZGre    A    G        0      0        2 
   8  chr8_19808886     ZHar    A    G        0      0        2 
   8  chr8_19808886   Sample    A    G        0      0        2 
   8  chr8_19808930     AAsi    T    C        0      0        2 
   8  chr8_19808930     AKia    T    C        0      0        2 
   8  chr8_19808930     AOna    T    C        0      0        2 
   8  chr8_19808930     ASom    T    C        0      0        2 
   8  chr8_19808930     HCab    T    C        1      2        2 
   8  chr8_19808930     HPrz    T    C        1      2        2 
   8  chr8_19808930     ZBoe    T    C        0      0        2 
   8  chr8_19808930     ZGre    T    C        0      0        2 
   8  chr8_19808930     ZHar    T    C        0      0        2 
   8  chr8_19808930   Sample    T    C        0      0        2 
   8  chr8_19812805     AAsi    T    C        0      0        2 
   8  chr8_19812805     AKia    T    C      0.5      1        2 
   8  chr8_19812805     AOna    T    C        0      0        2 
   8  chr8_19812805     ASom    T    C        0      0        2 
   8  chr8_19812805     HCab    T    C        0      0        2 
   8  chr8_19812805     HPrz    T    C        0      0        2 
   8  chr8_19812805     ZBoe    T    C        0      0        2 
   8  chr8_19812805     ZGre    T    C        0      0        2 
   8  chr8_19812805     ZHar    T    C        0      0        2 
   8  chr8_19812805   Sample    T    C        0      0        2 
   8  chr8_19814845     AAsi    C    A        0      0        2 
   8  chr8_19814845     AKia    C    A        0      0        2 
   8  chr8_19814845     AOna    C    A      0.5      1        2 
   8  chr8_19814845     ASom    C    A        0      0        2 
   8  chr8_19814845     HCab    C    A        0      0        2 
   8  chr8_19814845     HPrz    C    A        0      0        2 
   8  chr8_19814845     ZBoe    C    A        0      0        2 
   8  chr8_19814845     ZGre    C    A        0      0        2 
   8  chr8_19814845     ZHar    C    A        0      0        2 
   8  chr8_19814845   Sample    C    A        0      0        2 
   8  chr8_19819550     AAsi    A    G      0.5      1        2 
   8  chr8_19819550     AKia    A    G        0      0        2 
   8  chr8_19819550     AOna    A    G        0      0        2 
   8  chr8_19819550     ASom    A    G        0      0        2 
   8  chr8_19819550     HCab    A    G        0      0        2 
   8  chr8_19819550     HPrz    A    G        0      0        2 
   8  chr8_19819550     ZBoe    A    G        0      0        2 
   8  chr8_19819550     ZGre    A    G        0      0        2 
   8  chr8_19819550     ZHar    A    G        0      0        2 
   8  chr8_19819550   Sample    A    G        0      0        2 
   8  chr8_19827583     AAsi    T    G        0      0        2 
   8  chr8_19827583     AKia    T    G        0      0        2 
   8  chr8_19827583     AOna    T    G        0      0        2 
   8  chr8_19827583     ASom    T    G        0      0        2 
   8  chr8_19827583     HCab    T    G        0      0        2 
   8  chr8_19827583     HPrz    T    G        0      0        2 
   8  chr8_19827583     ZBoe    T    G      0.5      1        2 
   8  chr8_19827583     ZGre    T    G        0      0        2 
   8  chr8_19827583     ZHar    T    G        0      0        2 
   8  chr8_19827583   Sample    T    G        0      0        2 
   8  chr8_19828903     AAsi    C    A        0      0        2 
   8  chr8_19828903     AKia    C    A        0      0        2 
   8  chr8_19828903     AOna    C    A        0      0        2 
   8  chr8_19828903     ASom    C    A        0      0        2 
   8  chr8_19828903     HCab    C    A        1      2        2 
   8  chr8_19828903     HPrz    C    A        1      2        2 
   8  chr8_19828903     ZBoe    C    A        0      0        2 
   8  chr8_19828903     ZGre    C    A        0      0        2 
   8  chr8_19828903     ZHar    C    A        0      0        2 
   8  chr8_19828903   Sample    C    A        0      0        2 
   8  chr8_19829733     AAsi    G    A        0      0        2 
   8  chr8_19829733     AKia    G    A        0      0        2 
   8  chr8_19829733     AOna    G    A        0      0        2 
   8  chr8_19829733     ASom    G    A        0      0        2 
   8  chr8_19829733     HCab    G    A        1      2        2 
   8  chr8_19829733     HPrz    G    A        1      2        2 
   8  chr8_19829733     ZBoe    G    A        0      0        2 
   8  chr8_19829733     ZGre    G    A        0      0        2 
   8  chr8_19829733     ZHar    G    A        0      0        2 
   8  chr8_19829733   Sample    G    A        0      0        2 
   8  chr8_19836766     AAsi    A    G        0      0        2 
   8  chr8_19836766     AKia    A    G        0      0        2 
   8  chr8_19836766     AOna    A    G        0      0        2 
   8  chr8_19836766     ASom    A    G        0      0        2 
   8  chr8_19836766     HCab    A    G        1      2        2 
   8  chr8_19836766     HPrz    A    G        1      2        2 
   8  chr8_19836766     ZBoe    A    G        0      0        2 
   8  chr8_19836766     ZGre    A    G        1      2        2 
   8  chr8_19836766     ZHar    A    G        0      0        2 
   8  chr8_19836766   Sample    A    G        0      0        2 
   8  chr8_19841022     AAsi    A    C        0      0        2 
   8  chr8_19841022     AKia    A    C        0      0        2 
   8  chr8_19841022     AOna    A    C        0      0        2 
   8  chr8_19841022     ASom    A    C        0      0        2 
   8  chr8_19841022     HCab    A    C        0      0        2 
   8  chr8_19841022     HPrz    A    C        0      0        2 
   8  chr8_19841022     ZBoe    A    C        1      2        2 
   8  chr8_19841022     ZGre    A    C        0      0        2 
   8  chr8_19841022     ZHar    A    C        0      0        2 
   8  chr8_19841022   Sample    A    C        0      0        2 
   8  chr8_19842029     AAsi    G    A        0      0        2 
   8  chr8_19842029     AKia    G    A        0      0        2 
   8  chr8_19842029     AOna    G    A        0      0        2 
   8  chr8_19842029     ASom    G    A        0      0        2 
   8  chr8_19842029     HCab    G    A        1      2        2 
   8  chr8_19842029     HPrz    G    A        1      2        2 
   8  chr8_19842029     ZBoe    G    A        0      0        2 
   8  chr8_19842029     ZGre    G    A        0      0        2 
   8  chr8_19842029     ZHar    G    A        0      0        2 
   8  chr8_19842029   Sample    G    A        0      0        2 
   8  chr8_19846100     AAsi    T    C        0      0        2 
   8  chr8_19846100     AKia    T    C        0      0        2 
   8  chr8_19846100     AOna    T    C        0      0        2 
   8  chr8_19846100     ASom    T    C      0.5      1        2 
   8  chr8_19846100     HCab    T    C        0      0        2 
   8  chr8_19846100     HPrz    T    C        0      0        2 
   8  chr8_19846100     ZBoe    T    C        0      0        2 
   8  chr8_19846100     ZGre    T    C        0      0        2 
   8  chr8_19846100     ZHar    T    C        0      0        2 
   8  chr8_19846100   Sample    T    C        0      0        2 
   8  chr8_19852314     AAsi    A    G        0      0        2 
   8  chr8_19852314     AKia    A    G        0      0        2 
   8  chr8_19852314     AOna    A    G      0.5      1        2 
   8  chr8_19852314     ASom    A    G        0      0        2 
   8  chr8_19852314     HCab    A    G        0      0        2 
   8  chr8_19852314     HPrz    A    G        0      0        2 
   8  chr8_19852314     ZBoe    A    G        0      0        2 
   8  chr8_19852314     ZGre    A    G        0      0        2 
   8  chr8_19852314     ZHar    A    G        0      0        2 
   8  chr8_19852314   Sample    A    G        0      0        2 
   8  chr8_19853317     AAsi    A    C        0      0        2 
   8  chr8_19853317     AKia    A    C        0      0        2 
   8  chr8_19853317     AOna    A    C        0      0        2 
   8  chr8_19853317     ASom    A    C        0      0        2 
   8  chr8_19853317     HCab    A    C        0      0        2 
   8  chr8_19853317     HPrz    A    C        0      0        2 
   8  chr8_19853317     ZBoe    A    C      0.5      1        2 
   8  chr8_19853317     ZGre    A    C        0      0        2 
   8  chr8_19853317     ZHar    A    C        0      0        2 
   8  chr8_19853317   Sample    A    C        0      0        2 
   8  chr8_19854806     AAsi    G    T        0      0        2 
   8  chr8_19854806     AKia    G    T        0      0        2 
   8  chr8_19854806     AOna    G    T        0      0        2 
   8  chr8_19854806     ASom    G    T        0      0        2 
   8  chr8_19854806     HCab    G    T        0      0        2 
   8  chr8_19854806     HPrz    G    T        0      0        2 
   8  chr8_19854806     ZBoe    G    T      0.5      1        2 
   8  chr8_19854806     ZGre    G    T        0      0        2 
   8  chr8_19854806     ZHar    G    T        0      0        2 
   8  chr8_19854806   Sample    G    T        0      0        2 
   8  chr8_19856023     AAsi    A    G        0      0        2 
   8  chr8_19856023     AKia    A    G        0      0        2 
   8  chr8_19856023     AOna    A    G        0      0        2 
   8  chr8_19856023     ASom    A    G        0      0        2 
   8  chr8_19856023     HCab    A    G        0      0        2 
   8  chr8_19856023     HPrz    A    G        0      0        2 
   8  chr8_19856023     ZBoe    A    G        0      0        2 
   8  chr8_19856023     ZGre    A    G        0      0        2 
   8  chr8_19856023     ZHar    A    G      0.5      1        2 
   8  chr8_19856023   Sample    A    G        0      0        2 
   8  chr8_19856728     AAsi    T    C        1      2        2 
   8  chr8_19856728     AKia    T    C        0      0        2 
   8  chr8_19856728     AOna    T    C        0      0        2 
   8  chr8_19856728     ASom    T    C        1      2        2 
   8  chr8_19856728     HCab    T    C        0      0        2 
   8  chr8_19856728     HPrz    T    C        0      0        2 
   8  chr8_19856728     ZBoe    T    C        0      0        2 
   8  chr8_19856728     ZGre    T    C        0      0        2 
   8  chr8_19856728     ZHar    T    C        0      0        2 
   8  chr8_19856728   Sample    T    C        1      2        2 
   8  chr8_19864698     AAsi    G    A        0      0        2 
   8  chr8_19864698     AKia    G    A        0      0        2 
   8  chr8_19864698     AOna    G    A        0      0        2 
   8  chr8_19864698     ASom    G    A        0      0        2 
   8  chr8_19864698     HCab    G    A        0      0        2 
   8  chr8_19864698     HPrz    G    A        0      0        2 
   8  chr8_19864698     ZBoe    G    A        0      0        2 
   8  chr8_19864698     ZGre    G    A        1      2        2 
   8  chr8_19864698     ZHar    G    A        0      0        2 
   8  chr8_19864698   Sample    G    A        0      0        2 
   8  chr8_19866281     AAsi    T    C        0      0        2 
   8  chr8_19866281     AKia    T    C        0      0        2 
   8  chr8_19866281     AOna    T    C        0      0        2 
   8  chr8_19866281     ASom    T    C        0      0        2 
   8  chr8_19866281     HCab    T    C        1      2        2 
   8  chr8_19866281     HPrz    T    C        1      2        2 
   8  chr8_19866281     ZBoe    T    C        0      0        2 
   8  chr8_19866281     ZGre    T    C        0      0        2 
   8  chr8_19866281     ZHar    T    C        0      0        2 
   8  chr8_19866281   Sample    T    C        0      0        2 
   8  chr8_19867729     AAsi    A    G        0      0        2 
   8  chr8_19867729     AKia    A    G        0      0        2 
   8  chr8_19867729     AOna    A    G        0      0        2 
   8  chr8_19867729     ASom    A    G        0      0        2 
   8  chr8_19867729     HCab    A    G        0      0        2 
   8  chr8_19867729     HPrz    A    G        0      0        2 
   8  chr8_19867729     ZBoe    A    G        0      0        2 
   8  chr8_19867729     ZGre    A    G        1      2        2 
   8  chr8_19867729     ZHar    A    G        0      0        2 
   8  chr8_19867729   Sample    A    G        0      0        2 
   8  chr8_19871905     AAsi    A    G        0      0        2 
   8  chr8_19871905     AKia    A    G        0      0        2 
   8  chr8_19871905     AOna    A    G      0.5      1        2 
   8  chr8_19871905     ASom    A    G        0      0        2 
   8  chr8_19871905     HCab    A    G        0      0        2 
   8  chr8_19871905     HPrz    A    G        0      0        2 
   8  chr8_19871905     ZBoe    A    G        0      0        2 
   8  chr8_19871905     ZGre    A    G        0      0        2 
   8  chr8_19871905     ZHar    A    G        0      0        2 
   8  chr8_19871905   Sample    A    G        0      0        2 
   8  chr8_19873366     AAsi    T    A        0      0        2 
   8  chr8_19873366     AKia    T    A        0      0        2 
   8  chr8_19873366     AOna    T    A        0      0        2 
   8  chr8_19873366     ASom    T    A        0      0        2 
   8  chr8_19873366     HCab    T    A        0      0        2 
   8  chr8_19873366     HPrz    T    A        0      0        2 
   8  chr8_19873366     ZBoe    T    A      0.5      1        2 
   8  chr8_19873366     ZGre    T    A        0      0        2 
   8  chr8_19873366     ZHar    T    A        0      0        2 
   8  chr8_19873366   Sample    T    A        0      0        2 
   8  chr8_19874125     AAsi    A    G        0      0        2 
   8  chr8_19874125     AKia    A    G        0      0        2 
   8  chr8_19874125     AOna    A    G        0      0        2 
   8  chr8_19874125     ASom    A    G        0      0        2 
   8  chr8_19874125     HCab    A    G        1      2        2 
   8  chr8_19874125     HPrz    A    G        1      2        2 
   8  chr8_19874125     ZBoe    A    G        0      0        2 
   8  chr8_19874125     ZGre    A    G        0      0        2 
   8  chr8_19874125     ZHar    A    G        0      0        2 
   8  chr8_19874125   Sample    A    G        0      0        2 
   8  chr8_19875136     AAsi    T    A        0      0        2 
   8  chr8_19875136     AKia    T    A        1      2        2 
   8  chr8_19875136     AOna    T    A        1      2        2 
   8  chr8_19875136     ASom    T    A        0      0        2 
   8  chr8_19875136     HCab    T    A        0      0        2 
   8  chr8_19875136     HPrz    T    A        0      0        2 
   8  chr8_19875136     ZBoe    T    A        0      0        2 
   8  chr8_19875136     ZGre    T    A        0      0        2 
   8  chr8_19875136     ZHar    T    A        0      0        2 
   8  chr8_19875136   Sample    T    A        0      0        2 
   8  chr8_19876646     AAsi    C    A        1      2        2 
   8  chr8_19876646     AKia    C    A        1      2        2 
   8  chr8_19876646     AOna    C    A        1      2        2 
   8  chr8_19876646     ASom    C    A        1      2        2 
   8  chr8_19876646     HCab    C    A        0      0        2 
   8  chr8_19876646     HPrz    C    A        0      0        2 
   8  chr8_19876646     ZBoe    C    A        0      0        2 
   8  chr8_19876646     ZGre    C    A        0      0        2 
   8  chr8_19876646     ZHar    C    A        0      0        2 
   8  chr8_19876646   Sample    C    A        1      2        2 
   8  chr8_19876714     AAsi    G    A        0      0        2 
   8  chr8_19876714     AKia    G    A        0      0        2 
   8  chr8_19876714     AOna    G    A      0.5      1        2 
   8  chr8_19876714     ASom    G    A        0      0        2 
   8  chr8_19876714     HCab    G    A        0      0        2 
   8  chr8_19876714     HPrz    G    A        0      0        2 
   8  chr8_19876714     ZBoe    G    A        0      0        2 
   8  chr8_19876714     ZGre    G    A        0      0        2 
   8  chr8_19876714     ZHar    G    A        0      0        2 
   8  chr8_19876714   Sample    G    A        0      0        2 
   8  chr8_19884434     AAsi    C    T        0      0        2 
   8  chr8_19884434     AKia    C    T        0      0        2 
   8  chr8_19884434     AOna    C    T        0      0        2 
   8  chr8_19884434     ASom    C    T        0      0        2 
   8  chr8_19884434     HCab    C    T        1      2        2 
   8  chr8_19884434     HPrz    C    T        1      2        2 
   8  chr8_19884434     ZBoe    C    T        0      0        2 
   8  chr8_19884434     ZGre    C    T        0      0        2 
   8  chr8_19884434     ZHar    C    T        0      0        2 
   8  chr8_19884434   Sample    C    T        0      0        2 
   8  chr8_19890154     AAsi    C    T        0      0        2 
   8  chr8_19890154     AKia    C    T        0      0        2 
   8  chr8_19890154     AOna    C    T        0      0        2 
   8  chr8_19890154     ASom    C    T        0      0        2 
   8  chr8_19890154     HCab    C    T        0      0        2 
   8  chr8_19890154     HPrz    C    T        0      0        2 
   8  chr8_19890154     ZBoe    C    T        0      0        2 
   8  chr8_19890154     ZGre    C    T        0      0        2 
   8  chr8_19890154     ZHar    C    T        1      2        2 
   8  chr8_19890154   Sample    C    T        0      0        2 
   8  chr8_19896634     AAsi    C    T        0      0        2 
   8  chr8_19896634     AKia    C    T        1      2        2 
   8  chr8_19896634     AOna    C    T        0      0        2 
   8  chr8_19896634     ASom    C    T        0      0        2 
   8  chr8_19896634     HCab    C    T        0      0        2 
   8  chr8_19896634     HPrz    C    T        0      0        2 
   8  chr8_19896634     ZBoe    C    T        0      0        2 
   8  chr8_19896634     ZGre    C    T        0      0        2 
   8  chr8_19896634     ZHar    C    T        0      0        2 
   8  chr8_19896634   Sample    C    T        0      0        2 
   8  chr8_19904837     AAsi    G    C        0      0        2 
   8  chr8_19904837     AKia    G    C        1      2        2 
   8  chr8_19904837     AOna    G    C        1      2        2 
   8  chr8_19904837     ASom    G    C        0      0        2 
   8  chr8_19904837     HCab    G    C        0      0        2 
   8  chr8_19904837     HPrz    G    C        0      0        2 
   8  chr8_19904837     ZBoe    G    C        0      0        2 
   8  chr8_19904837     ZGre    G    C        0      0        2 
   8  chr8_19904837     ZHar    G    C        0      0        2 
   8  chr8_19904837   Sample    G    C        0      0        2 
   8  chr8_19905114     AAsi    G    C        0      0        2 
   8  chr8_19905114     AKia    G    C        0      0        2 
   8  chr8_19905114     AOna    G    C        0      0        2 
   8  chr8_19905114     ASom    G    C        0      0        2 
   8  chr8_19905114     HCab    G    C        1      2        2 
   8  chr8_19905114     HPrz    G    C        1      2        2 
   8  chr8_19905114     ZBoe    G    C        0      0        2 
   8  chr8_19905114     ZGre    G    C        0      0        2 
   8  chr8_19905114     ZHar    G    C        0      0        2 
   8  chr8_19905114   Sample    G    C        0      0        2 
   8  chr8_19917039     AAsi    T    G        0      0        2 
   8  chr8_19917039     AKia    T    G        0      0        2 
   8  chr8_19917039     AOna    T    G        0      0        2 
   8  chr8_19917039     ASom    T    G        0      0        2 
   8  chr8_19917039     HCab    T    G        1      2        2 
   8  chr8_19917039     HPrz    T    G        1      2        2 
   8  chr8_19917039     ZBoe    T    G        0      0        2 
   8  chr8_19917039     ZGre    T    G        0      0        2 
   8  chr8_19917039     ZHar    T    G        0      0        2 
   8  chr8_19917039   Sample    T    G        0      0        2 
   8  chr8_19919378     AAsi    G    A        0      0        2 
   8  chr8_19919378     AKia    G    A        0      0        2 
   8  chr8_19919378     AOna    G    A        0      0        2 
   8  chr8_19919378     ASom    G    A        0      0        2 
   8  chr8_19919378     HCab    G    A        1      2        2 
   8  chr8_19919378     HPrz    G    A        1      2        2 
   8  chr8_19919378     ZBoe    G    A        0      0        2 
   8  chr8_19919378     ZGre    G    A        0      0        2 
   8  chr8_19919378     ZHar    G    A        0      0        2 
   8  chr8_19919378   Sample    G    A        0      0        2 
   8  chr8_19922772     AAsi    T    C      0.5      1        2 
   8  chr8_19922772     AKia    T    C        0      0        2 
   8  chr8_19922772     AOna    T    C        0      0        2 
   8  chr8_19922772     ASom    T    C        0      0        2 
   8  chr8_19922772     HCab    T    C        0      0        2 
   8  chr8_19922772     HPrz    T    C        0      0        2 
   8  chr8_19922772     ZBoe    T    C        0      0        2 
   8  chr8_19922772     ZGre    T    C        0      0        2 
   8  chr8_19922772     ZHar    T    C        0      0        2 
   8  chr8_19922772   Sample    T    C        0      0        2 
   8  chr8_19923371     AAsi    C    T        0      0        2 
   8  chr8_19923371     AKia    C    T        0      0        2 
   8  chr8_19923371     AOna    C    T        1      2        2 
   8  chr8_19923371     ASom    C    T        0      0        2 
   8  chr8_19923371     HCab    C    T        0      0        2 
   8  chr8_19923371     HPrz    C    T        0      0        2 
   8  chr8_19923371     ZBoe    C    T        0      0        2 
   8  chr8_19923371     ZGre    C    T        0      0        2 
   8  chr8_19923371     ZHar    C    T        0      0        2 
   8  chr8_19923371   Sample    C    T        0      0        2 
   8  chr8_19933719     AAsi    T    C        0      0        2 
   8  chr8_19933719     AKia    T    C        0      0        2 
   8  chr8_19933719     AOna    T    C        0      0        2 
   8  chr8_19933719     ASom    T    C        0      0        2 
   8  chr8_19933719     HCab    T    C        0      0        2 
   8  chr8_19933719     HPrz    T    C        0      0        2 
   8  chr8_19933719     ZBoe    T    C        0      0        2 
   8  chr8_19933719     ZGre    T    C        1      2        2 
   8  chr8_19933719     ZHar    T    C        1      2        2 
   8  chr8_19933719   Sample    T    C        0      0        2 
   8  chr8_19941348     AAsi    T    C        0      0        2 
   8  chr8_19941348     AKia    T    C        0      0        2 
   8  chr8_19941348     AOna    T    C        0      0        2 
   8  chr8_19941348     ASom    T    C        0      0        2 
   8  chr8_19941348     HCab    T    C        0      0        2 
   8  chr8_19941348     HPrz    T    C        0      0        2 
   8  chr8_19941348     ZBoe    T    C        1      2        2 
   8  chr8_19941348     ZGre    T    C        0      0        2 
   8  chr8_19941348     ZHar    T    C        1      2        2 
   8  chr8_19941348   Sample    T    C        0      0        2 
   8  chr8_19945393     AAsi    A    T        0      0        2 
   8  chr8_19945393     AKia    A    T        0      0        2 
   8  chr8_19945393     AOna    A    T        0      0        2 
   8  chr8_19945393     ASom    A    T        0      0        2 
   8  chr8_19945393     HCab    A    T        0      0        2 
   8  chr8_19945393     HPrz    A    T        0      0        2 
   8  chr8_19945393     ZBoe    A    T        0      0        2 
   8  chr8_19945393     ZGre    A    T        1      2        2 
   8  chr8_19945393     ZHar    A    T        0      0        2 
   8  chr8_19945393   Sample    A    T        0      0        2 
   8  chr8_19953904     AAsi    C    T        0      0        2 
   8  chr8_19953904     AKia    C    T        0      0        2 
   8  chr8_19953904     AOna    C    T        0      0        2 
   8  chr8_19953904     ASom    C    T        0      0        2 
   8  chr8_19953904     HCab    C    T        0      0        2 
   8  chr8_19953904     HPrz    C    T        0      0        2 
   8  chr8_19953904     ZBoe    C    T        1      2        2 
   8  chr8_19953904     ZGre    C    T        0      0        2 
   8  chr8_19953904     ZHar    C    T        0      0        2 
   8  chr8_19953904   Sample    C    T        0      0        2 
   8  chr8_19955132     AAsi    T    C        0      0        2 
   8  chr8_19955132     AKia    T    C        0      0        2 
   8  chr8_19955132     AOna    T    C        0      0        2 
   8  chr8_19955132     ASom    T    C        0      0        2 
   8  chr8_19955132     HCab    T    C        0      0        2 
   8  chr8_19955132     HPrz    T    C        0      0        2 
   8  chr8_19955132     ZBoe    T    C        1      2        2 
   8  chr8_19955132     ZGre    T    C        1      2        2 
   8  chr8_19955132     ZHar    T    C        1      2        2 
   8  chr8_19955132   Sample    T    C        0      0        2 
   8  chr8_19955184     AAsi    T    C        0      0        2 
   8  chr8_19955184     AKia    T    C        0      0        2 
   8  chr8_19955184     AOna    T    C        0      0        2 
   8  chr8_19955184     ASom    T    C      0.5      1        2 
   8  chr8_19955184     HCab    T    C        0      0        2 
   8  chr8_19955184     HPrz    T    C        0      0        2 
   8  chr8_19955184     ZBoe    T    C        0      0        2 
   8  chr8_19955184     ZGre    T    C        0      0        2 
   8  chr8_19955184     ZHar    T    C        0      0        2 
   8  chr8_19955184   Sample    T    C        0      0        2 
   8  chr8_19973228     AAsi    A    C        0      0        2 
   8  chr8_19973228     AKia    A    C        0      0        2 
   8  chr8_19973228     AOna    A    C        1      2        2 
   8  chr8_19973228     ASom    A    C        0      0        2 
   8  chr8_19973228     HCab    A    C        0      0        2 
   8  chr8_19973228     HPrz    A    C        0      0        2 
   8  chr8_19973228     ZBoe    A    C        0      0        2 
   8  chr8_19973228     ZGre    A    C        0      0        2 
   8  chr8_19973228     ZHar    A    C        0      0        2 
   8  chr8_19973228   Sample    A    C        0      0        2 
   8  chr8_19974849     AAsi    T    C        0      0        2 
   8  chr8_19974849     AKia    T    C        0      0        2 
   8  chr8_19974849     AOna    T    C        0      0        2 
   8  chr8_19974849     ASom    T    C        0      0        2 
   8  chr8_19974849     HCab    T    C        0      0        2 
   8  chr8_19974849     HPrz    T    C        0      0        2 
   8  chr8_19974849     ZBoe    T    C        1      2        2 
   8  chr8_19974849     ZGre    T    C        0      0        2 
   8  chr8_19974849     ZHar    T    C        0      0        2 
   8  chr8_19974849   Sample    T    C        0      0        2 
   8  chr8_19987537     AAsi    G    A        0      0        2 
   8  chr8_19987537     AKia    G    A        0      0        2 
   8  chr8_19987537     AOna    G    A        0      0        2 
   8  chr8_19987537     ASom    G    A        0      0        2 
   8  chr8_19987537     HCab    G    A      0.5      1        2 
   8  chr8_19987537     HPrz    G    A      0.5      1        2 
   8  chr8_19987537     ZBoe    G    A        0      0        2 
   8  chr8_19987537     ZGre    G    A        0      0        2 
   8  chr8_19987537     ZHar    G    A        0      0        2 
   8  chr8_19987537   Sample    G    A        0      0        2 
   8  chr8_19988927     AAsi    A    G        0      0        2 
   8  chr8_19988927     AKia    A    G        0      0        2 
   8  chr8_19988927     AOna    A    G        0      0        2 
   8  chr8_19988927     ASom    A    G        0      0        2 
   8  chr8_19988927     HCab    A    G        0      0        2 
   8  chr8_19988927     HPrz    A    G        0      0        2 
   8  chr8_19988927     ZBoe    A    G        0      0        2 
   8  chr8_19988927     ZGre    A    G        1      2        2 
   8  chr8_19988927     ZHar    A    G        1      2        2 
   8  chr8_19988927   Sample    A    G        0      0        2 
   8  chr8_19989262     AAsi    T    C        0      0        2 
   8  chr8_19989262     AKia    T    C        0      0        2 
   8  chr8_19989262     AOna    T    C        0      0        2 
   8  chr8_19989262     ASom    T    C        0      0        2 
   8  chr8_19989262     HCab    T    C        0      0        2 
   8  chr8_19989262     HPrz    T    C        0      0        2 
   8  chr8_19989262     ZBoe    T    C        0      0        2 
   8  chr8_19989262     ZGre    T    C        0      0        2 
   8  chr8_19989262     ZHar    T    C        1      2        2 
   8  chr8_19989262   Sample    T    C        0      0        2 
   8  chr8_19997487     AAsi    A    T        0      0        2 
   8  chr8_19997487     AKia    A    T        0      0        2 
   8  chr8_19997487     AOna    A    T      0.5      1        2 
   8  chr8_19997487     ASom    A    T        0      0        2 
   8  chr8_19997487     HCab    A    T        0      0        2 
   8  chr8_19997487     HPrz    A    T        0      0        2 
   8  chr8_19997487     ZBoe    A    T        0      0        2 
   8  chr8_19997487     ZGre    A    T        0      0        2 
   8  chr8_19997487     ZHar    A    T        0      0        2 
   8  chr8_19997487   Sample    A    T        0      0        2 
   8  chr8_20010103     AAsi    G    C        0      0        2 
   8  chr8_20010103     AKia    G    C        0      0        2 
   8  chr8_20010103     AOna    G    C        0      0        2 
   8  chr8_20010103     ASom    G    C        0      0        2 
   8  chr8_20010103     HCab    G    C        0      0        2 
   8  chr8_20010103     HPrz    G    C        0      0        2 
   8  chr8_20010103     ZBoe    G    C      0.5      1        2 
   8  chr8_20010103     ZGre    G    C        0      0        2 
   8  chr8_20010103     ZHar    G    C        0      0        2 
   8  chr8_20010103   Sample    G    C        0      0        2 
   8  chr8_20011497     AAsi    G    T        0      0        2 
   8  chr8_20011497     AKia    G    T        0      0        2 
   8  chr8_20011497     AOna    G    T        0      0        2 
   8  chr8_20011497     ASom    G    T        1      2        2 
   8  chr8_20011497     HCab    G    T        0      0        2 
   8  chr8_20011497     HPrz    G    T        0      0        2 
   8  chr8_20011497     ZBoe    G    T        0      0        2 
   8  chr8_20011497     ZGre    G    T        0      0        2 
   8  chr8_20011497     ZHar    G    T        0      0        2 
   8  chr8_20011497   Sample    G    T        0      0        2 
   8  chr8_20011505     AAsi    G    T        0      0        2 
   8  chr8_20011505     AKia    G    T        0      0        2 
   8  chr8_20011505     AOna    G    T        0      0        2 
   8  chr8_20011505     ASom    G    T        0      0        2 
   8  chr8_20011505     HCab    G    T        1      2        2 
   8  chr8_20011505     HPrz    G    T        1      2        2 
   8  chr8_20011505     ZBoe    G    T        0      0        2 
   8  chr8_20011505     ZGre    G    T        0      0        2 
   8  chr8_20011505     ZHar    G    T        0      0        2 
   8  chr8_20011505   Sample    G    T        0      0        2 
   8  chr8_20014342     AAsi    T    C        0      0        2 
   8  chr8_20014342     AKia    T    C        0      0        2 
   8  chr8_20014342     AOna    T    C        0      0        2 
   8  chr8_20014342     ASom    T    C        0      0        2 
   8  chr8_20014342     HCab    T    C        0      0        2 
   8  chr8_20014342     HPrz    T    C        0      0        2 
   8  chr8_20014342     ZBoe    T    C        1      2        2 
   8  chr8_20014342     ZGre    T    C        0      0        2 
   8  chr8_20014342     ZHar    T    C        0      0        2 
   8  chr8_20014342   Sample    T    C        0      0        2 
   8  chr8_20015845     AAsi    A    G        0      0        2 
   8  chr8_20015845     AKia    A    G        0      0        2 
   8  chr8_20015845     AOna    A    G        0      0        2 
   8  chr8_20015845     ASom    A    G        0      0        2 
   8  chr8_20015845     HCab    A    G        1      2        2 
   8  chr8_20015845     HPrz    A    G        1      2        2 
   8  chr8_20015845     ZBoe    A    G        0      0        2 
   8  chr8_20015845     ZGre    A    G        0      0        2 
   8  chr8_20015845     ZHar    A    G        0      0        2 
   8  chr8_20015845   Sample    A    G        0      0        2 
   8  chr8_20017571     AAsi    G    C        0      0        2 
   8  chr8_20017571     AKia    G    C        0      0        2 
   8  chr8_20017571     AOna    G    C        0      0        2 
   8  chr8_20017571     ASom    G    C        0      0        2 
   8  chr8_20017571     HCab    G    C        0      0        2 
   8  chr8_20017571     HPrz    G    C        0      0        2 
   8  chr8_20017571     ZBoe    G    C        0      0        2 
   8  chr8_20017571     ZGre    G    C        0      0        2 
   8  chr8_20017571     ZHar    G    C        1      2        2 
   8  chr8_20017571   Sample    G    C        0      0        2 
   8  chr8_20031048     AAsi    A    G        0      0        2 
   8  chr8_20031048     AKia    A    G        0      0        2 
   8  chr8_20031048     AOna    A    G        0      0        2 
   8  chr8_20031048     ASom    A    G        0      0        2 
   8  chr8_20031048     HCab    A    G        1      2        2 
   8  chr8_20031048     HPrz    A    G        1      2        2 
   8  chr8_20031048     ZBoe    A    G        0      0        2 
   8  chr8_20031048     ZGre    A    G        0      0        2 
   8  chr8_20031048     ZHar    A    G        0      0        2 
   8  chr8_20031048   Sample    A    G        0      0        2 
   8  chr8_20031893     AAsi    C    G        0      0        2 
   8  chr8_20031893     AKia    C    G        0      0        2 
   8  chr8_20031893     AOna    C    G        0      0        2 
   8  chr8_20031893     ASom    C    G        0      0        2 
   8  chr8_20031893     HCab    C    G        0      0        2 
   8  chr8_20031893     HPrz    C    G        0      0        2 
   8  chr8_20031893     ZBoe    C    G        0      0        2 
   8  chr8_20031893     ZGre    C    G        0      0        2 
   8  chr8_20031893     ZHar    C    G        1      2        2 
   8  chr8_20031893   Sample    C    G        0      0        2 
   8  chr8_20042909     AAsi    C    A        0      0        2 
   8  chr8_20042909     AKia    C    A        1      2        2 
   8  chr8_20042909     AOna    C    A        1      2        2 
   8  chr8_20042909     ASom    C    A        0      0        2 
   8  chr8_20042909     HCab    C    A        0      0        2 
   8  chr8_20042909     HPrz    C    A        0      0        2 
   8  chr8_20042909     ZBoe    C    A        0      0        2 
   8  chr8_20042909     ZGre    C    A        0      0        2 
   8  chr8_20042909     ZHar    C    A        0      0        2 
   8  chr8_20042909   Sample    C    A        0      0        2 
   8  chr8_20044000     AAsi    A    G        0      0        2 
   8  chr8_20044000     AKia    A    G      0.5      1        2 
   8  chr8_20044000     AOna    A    G        0      0        2 
   8  chr8_20044000     ASom    A    G        0      0        2 
   8  chr8_20044000     HCab    A    G        0      0        2 
   8  chr8_20044000     HPrz    A    G        0      0        2 
   8  chr8_20044000     ZBoe    A    G        0      0        2 
   8  chr8_20044000     ZGre    A    G        0      0        2 
   8  chr8_20044000     ZHar    A    G        0      0        2 
   8  chr8_20044000   Sample    A    G        0      0        2 
   8  chr8_20050068     AAsi    A    G        0      0        2 
   8  chr8_20050068     AKia    A    G        1      2        2 
   8  chr8_20050068     AOna    A    G      0.5      1        2 
   8  chr8_20050068     ASom    A    G        0      0        2 
   8  chr8_20050068     HCab    A    G        0      0        2 
   8  chr8_20050068     HPrz    A    G        0      0        2 
   8  chr8_20050068     ZBoe    A    G        0      0        2 
   8  chr8_20050068     ZGre    A    G        0      0        2 
   8  chr8_20050068     ZHar    A    G        0      0        2 
   8  chr8_20050068   Sample    A    G        0      0        2 
   8  chr8_20050549     AAsi    G    A        0      0        2 
   8  chr8_20050549     AKia    G    A        0      0        2 
   8  chr8_20050549     AOna    G    A        0      0        2 
   8  chr8_20050549     ASom    G    A        0      0        2 
   8  chr8_20050549     HCab    G    A        0      0        2 
   8  chr8_20050549     HPrz    G    A        0      0        2 
   8  chr8_20050549     ZBoe    G    A      0.5      1        2 
   8  chr8_20050549     ZGre    G    A        0      0        2 
   8  chr8_20050549     ZHar    G    A        0      0        2 
   8  chr8_20050549   Sample    G    A        0      0        2 
   8  chr8_20059251     AAsi    A    G        1      2        2 
   8  chr8_20059251     AKia    A    G        0      0        2 
   8  chr8_20059251     AOna    A    G        0      0        2 
   8  chr8_20059251     ASom    A    G        1      2        2 
   8  chr8_20059251     HCab    A    G        0      0        2 
   8  chr8_20059251     HPrz    A    G        0      0        2 
   8  chr8_20059251     ZBoe    A    G        0      0        2 
   8  chr8_20059251     ZGre    A    G        0      0        2 
   8  chr8_20059251     ZHar    A    G        1      2        2 
   8  chr8_20059251   Sample    A    G        1      2        2 
   8  chr8_20063516     AAsi    G    A        0      0        2 
   8  chr8_20063516     AKia    G    A        0      0        2 
   8  chr8_20063516     AOna    G    A        0      0        2 
   8  chr8_20063516     ASom    G    A        0      0        2 
   8  chr8_20063516     HCab    G    A        1      2        2 
   8  chr8_20063516     HPrz    G    A        1      2        2 
   8  chr8_20063516     ZBoe    G    A        0      0        2 
   8  chr8_20063516     ZGre    G    A        0      0        2 
   8  chr8_20063516     ZHar    G    A        0      0        2 
   8  chr8_20063516   Sample    G    A        0      0        2 
   8  chr8_20065874     AAsi    A    G        0      0        2 
   8  chr8_20065874     AKia    A    G        0      0        2 
   8  chr8_20065874     AOna    A    G        0      0        2 
   8  chr8_20065874     ASom    A    G        0      0        2 
   8  chr8_20065874     HCab    A    G        0      0        2 
   8  chr8_20065874     HPrz    A    G        0      0        2 
   8  chr8_20065874     ZBoe    A    G        0      0        2 
   8  chr8_20065874     ZGre    A    G        1      2        2 
   8  chr8_20065874     ZHar    A    G        1      2        2 
   8  chr8_20065874   Sample    A    G        0      0        2 
   8  chr8_20067950     AAsi    C    T        0      0        2 
   8  chr8_20067950     AKia    C    T        0      0        2 
   8  chr8_20067950     AOna    C    T        0      0        2 
   8  chr8_20067950     ASom    C    T        0      0        2 
   8  chr8_20067950     HCab    C    T        1      2        2 
   8  chr8_20067950     HPrz    C    T        1      2        2 
   8  chr8_20067950     ZBoe    C    T        0      0        2 
   8  chr8_20067950     ZGre    C    T        0      0        2 
   8  chr8_20067950     ZHar    C    T        0      0        2 
   8  chr8_20067950   Sample    C    T        0      0        2 
   8  chr8_20070206     AAsi    T    C        0      0        2 
   8  chr8_20070206     AKia    T    C      0.5      1        2 
   8  chr8_20070206     AOna    T    C        0      0        2 
   8  chr8_20070206     ASom    T    C        0      0        2 
   8  chr8_20070206     HCab    T    C      0.5      1        2 
   8  chr8_20070206     HPrz    T    C        0      0        2 
   8  chr8_20070206     ZBoe    T    C        0      0        2 
   8  chr8_20070206     ZGre    T    C        0      0        2 
   8  chr8_20070206     ZHar    T    C        0      0        2 
   8  chr8_20070206   Sample    T    C        0      0        2 
   8  chr8_20071805     AAsi    T    C        0      0        2 
   8  chr8_20071805     AKia    T    C        0      0        2 
   8  chr8_20071805     AOna    T    C        0      0        2 
   8  chr8_20071805     ASom    T    C        0      0        2 
   8  chr8_20071805     HCab    T    C        0      0        2 
   8  chr8_20071805     HPrz    T    C        0      0        2 
   8  chr8_20071805     ZBoe    T    C        0      0        2 
   8  chr8_20071805     ZGre    T    C        0      0        2 
   8  chr8_20071805     ZHar    T    C        1      2        2 
   8  chr8_20071805   Sample    T    C        0      0        2 
   8  chr8_20074919     AAsi    C    T        1      2        2 
   8  chr8_20074919     AKia    C    T        0      0        2 
   8  chr8_20074919     AOna    C    T        0      0        2 
   8  chr8_20074919     ASom    C    T        1      2        2 
   8  chr8_20074919     HCab    C    T        0      0        2 
   8  chr8_20074919     HPrz    C    T        0      0        2 
   8  chr8_20074919     ZBoe    C    T        0      0        2 
   8  chr8_20074919     ZGre    C    T        0      0        2 
   8  chr8_20074919     ZHar    C    T        0      0        2 
   8  chr8_20074919   Sample    C    T        1      2        2 
   8  chr8_20084988     AAsi    C    A        0      0        2 
   8  chr8_20084988     AKia    C    A        0      0        2 
   8  chr8_20084988     AOna    C    A        0      0        2 
   8  chr8_20084988     ASom    C    A        0      0        2 
   8  chr8_20084988     HCab    C    A      0.5      1        2 
   8  chr8_20084988     HPrz    C    A      0.5      1        2 
   8  chr8_20084988     ZBoe    C    A        0      0        2 
   8  chr8_20084988     ZGre    C    A        0      0        2 
   8  chr8_20084988     ZHar    C    A        0      0        2 
   8  chr8_20084988   Sample    C    A        0      0        2 
   8  chr8_20086705     AAsi    A    G        0      0        2 
   8  chr8_20086705     AKia    A    G        0      0        2 
   8  chr8_20086705     AOna    A    G        0      0        2 
   8  chr8_20086705     ASom    A    G        0      0        2 
   8  chr8_20086705     HCab    A    G        1      2        2 
   8  chr8_20086705     HPrz    A    G        1      2        2 
   8  chr8_20086705     ZBoe    A    G        0      0        2 
   8  chr8_20086705     ZGre    A    G        0      0        2 
   8  chr8_20086705     ZHar    A    G        0      0        2 
   8  chr8_20086705   Sample    A    G        0      0        2 
   8  chr8_20089377     AAsi    T    C        0      0        2 
   8  chr8_20089377     AKia    T    C        0      0        2 
   8  chr8_20089377     AOna    T    C        0      0        2 
   8  chr8_20089377     ASom    T    C        0      0        2 
   8  chr8_20089377     HCab    T    C        1      2        2 
   8  chr8_20089377     HPrz    T    C        1      2        2 
   8  chr8_20089377     ZBoe    T    C        0      0        2 
   8  chr8_20089377     ZGre    T    C        0      0        2 
   8  chr8_20089377     ZHar    T    C        0      0        2 
   8  chr8_20089377   Sample    T    C        0      0        2 
   8  chr8_20094475     AAsi    G    C        0      0        2 
   8  chr8_20094475     AKia    G    C        0      0        2 
   8  chr8_20094475     AOna    G    C        0      0        2 
   8  chr8_20094475     ASom    G    C        0      0        2 
   8  chr8_20094475     HCab    G    C        0      0        2 
   8  chr8_20094475     HPrz    G    C        0      0        2 
   8  chr8_20094475     ZBoe    G    C        0      0        2 
   8  chr8_20094475     ZGre    G    C        0      0        2 
   8  chr8_20094475     ZHar    G    C        1      2        2 
   8  chr8_20094475   Sample    G    C        0      0        2 
   8  chr8_20094709     AAsi    A    G        0      0        2 
   8  chr8_20094709     AKia    A    G      0.5      1        2 
   8  chr8_20094709     AOna    A    G        0      0        2 
   8  chr8_20094709     ASom    A    G        0      0        2 
   8  chr8_20094709     HCab    A    G        0      0        2 
   8  chr8_20094709     HPrz    A    G        0      0        2 
   8  chr8_20094709     ZBoe    A    G        0      0        2 
   8  chr8_20094709     ZGre    A    G        0      0        2 
   8  chr8_20094709     ZHar    A    G        0      0        2 
   8  chr8_20094709   Sample    A    G        0      0        2 
   8  chr8_20095021     AAsi    T    C        1      2        2 
   8  chr8_20095021     AKia    T    C        0      0        2 
   8  chr8_20095021     AOna    T    C        0      0        2 
   8  chr8_20095021     ASom    T    C        1      2        2 
   8  chr8_20095021     HCab    T    C        0      0        2 
   8  chr8_20095021     HPrz    T    C        0      0        2 
   8  chr8_20095021     ZBoe    T    C        0      0        2 
   8  chr8_20095021     ZGre    T    C        0      0        2 
   8  chr8_20095021     ZHar    T    C        0      0        2 
   8  chr8_20095021   Sample    T    C        1      2        2 
   8  chr8_20096984     AAsi    C    G        1      2        2 
   8  chr8_20096984     AKia    C    G        0      0        2 
   8  chr8_20096984     AOna    C    G        0      0        2 
   8  chr8_20096984     ASom    C    G        1      2        2 
   8  chr8_20096984     HCab    C    G        0      0        2 
   8  chr8_20096984     HPrz    C    G        0      0        2 
   8  chr8_20096984     ZBoe    C    G        0      0        2 
   8  chr8_20096984     ZGre    C    G        0      0        2 
   8  chr8_20096984     ZHar    C    G        0      0        2 
   8  chr8_20096984   Sample    C    G        1      2        2 
   8  chr8_20099091     AAsi    G    A        0      0        2 
   8  chr8_20099091     AKia    G    A        0      0        2 
   8  chr8_20099091     AOna    G    A        0      0        2 
   8  chr8_20099091     ASom    G    A        0      0        2 
   8  chr8_20099091     HCab    G    A        0      0        2 
   8  chr8_20099091     HPrz    G    A        0      0        2 
   8  chr8_20099091     ZBoe    G    A        1      2        2 
   8  chr8_20099091     ZGre    G    A        0      0        2 
   8  chr8_20099091     ZHar    G    A        0      0        2 
   8  chr8_20099091   Sample    G    A        0      0        2 
   8  chr8_20099663     AAsi    T    C        0      0        2 
   8  chr8_20099663     AKia    T    C        0      0        2 
   8  chr8_20099663     AOna    T    C        0      0        2 
   8  chr8_20099663     ASom    T    C        0      0        2 
   8  chr8_20099663     HCab    T    C        0      0        2 
   8  chr8_20099663     HPrz    T    C        0      0        2 
   8  chr8_20099663     ZBoe    T    C        0      0        2 
   8  chr8_20099663     ZGre    T    C        1      2        2 
   8  chr8_20099663     ZHar    T    C        0      0        2 
   8  chr8_20099663   Sample    T    C        0      0        2 
   8  chr8_20101750     AAsi    C    T        0      0        2 
   8  chr8_20101750     AKia    C    T        0      0        2 
   8  chr8_20101750     AOna    C    T        0      0        2 
   8  chr8_20101750     ASom    C    T        0      0        2 
   8  chr8_20101750     HCab    C    T        1      2        2 
   8  chr8_20101750     HPrz    C    T        1      2        2 
   8  chr8_20101750     ZBoe    C    T        0      0        2 
   8  chr8_20101750     ZGre    C    T        0      0        2 
   8  chr8_20101750     ZHar    C    T        0      0        2 
   8  chr8_20101750   Sample    C    T        0      0        2 
   8  chr8_20107239     AAsi    A    G        0      0        2 
   8  chr8_20107239     AKia    A    G        1      2        2 
   8  chr8_20107239     AOna    A    G      0.5      1        2 
   8  chr8_20107239     ASom    A    G        0      0        2 
   8  chr8_20107239     HCab    A    G        0      0        2 
   8  chr8_20107239     HPrz    A    G        0      0        2 
   8  chr8_20107239     ZBoe    A    G        0      0        2 
   8  chr8_20107239     ZGre    A    G        0      0        2 
   8  chr8_20107239     ZHar    A    G        0      0        2 
   8  chr8_20107239   Sample    A    G        0      0        2 
   8  chr8_20110804     AAsi    A    G        0      0        2 
   8  chr8_20110804     AKia    A    G        0      0        2 
   8  chr8_20110804     AOna    A    G        0      0        2 
   8  chr8_20110804     ASom    A    G        0      0        2 
   8  chr8_20110804     HCab    A    G        1      2        2 
   8  chr8_20110804     HPrz    A    G        1      2        2 
   8  chr8_20110804     ZBoe    A    G        0      0        2 
   8  chr8_20110804     ZGre    A    G        0      0        2 
   8  chr8_20110804     ZHar    A    G        0      0        2 
   8  chr8_20110804   Sample    A    G        0      0        2 
   8  chr8_20114993     AAsi    A    G        0      0        2 
   8  chr8_20114993     AKia    A    G        1      2        2 
   8  chr8_20114993     AOna    A    G      0.5      1        2 
   8  chr8_20114993     ASom    A    G        0      0        2 
   8  chr8_20114993     HCab    A    G        0      0        2 
   8  chr8_20114993     HPrz    A    G        0      0        2 
   8  chr8_20114993     ZBoe    A    G        0      0        2 
   8  chr8_20114993     ZGre    A    G        0      0        2 
   8  chr8_20114993     ZHar    A    G        0      0        2 
   8  chr8_20114993   Sample    A    G        0      0        2 
   8  chr8_20118715     AAsi    T    C        0      0        2 
   8  chr8_20118715     AKia    T    C        1      2        2 
   8  chr8_20118715     AOna    T    C      0.5      1        2 
   8  chr8_20118715     ASom    T    C        0      0        2 
   8  chr8_20118715     HCab    T    C        0      0        2 
   8  chr8_20118715     HPrz    T    C        0      0        2 
   8  chr8_20118715     ZBoe    T    C        0      0        2 
   8  chr8_20118715     ZGre    T    C        0      0        2 
   8  chr8_20118715     ZHar    T    C        0      0        2 
   8  chr8_20118715   Sample    T    C        0      0        2 
   8  chr8_20122539     AAsi    A    G        0      0        2 
   8  chr8_20122539     AKia    A    G        0      0        2 
   8  chr8_20122539     AOna    A    G        0      0        2 
   8  chr8_20122539     ASom    A    G        0      0        2 
   8  chr8_20122539     HCab    A    G        0      0        2 
   8  chr8_20122539     HPrz    A    G        0      0        2 
   8  chr8_20122539     ZBoe    A    G        0      0        2 
   8  chr8_20122539     ZGre    A    G        1      2        2 
   8  chr8_20122539     ZHar    A    G        0      0        2 
   8  chr8_20122539   Sample    A    G        0      0        2 
   8  chr8_20123094     AAsi    A    G        0      0        2 
   8  chr8_20123094     AKia    A    G        1      2        2 
   8  chr8_20123094     AOna    A    G      0.5      1        2 
   8  chr8_20123094     ASom    A    G        0      0        2 
   8  chr8_20123094     HCab    A    G        0      0        2 
   8  chr8_20123094     HPrz    A    G        0      0        2 
   8  chr8_20123094     ZBoe    A    G        0      0        2 
   8  chr8_20123094     ZGre    A    G        0      0        2 
   8  chr8_20123094     ZHar    A    G        0      0        2 
   8  chr8_20123094   Sample    A    G        0      0        2 
   8  chr8_20127785     AAsi    T    C        1      2        2 
   8  chr8_20127785     AKia    T    C        0      0        2 
   8  chr8_20127785     AOna    T    C        0      0        2 
   8  chr8_20127785     ASom    T    C        0      0        2 
   8  chr8_20127785     HCab    T    C        0      0        2 
   8  chr8_20127785     HPrz    T    C        0      0        2 
   8  chr8_20127785     ZBoe    T    C        0      0        2 
   8  chr8_20127785     ZGre    T    C        0      0        2 
   8  chr8_20127785     ZHar    T    C        0      0        2 
   8  chr8_20127785   Sample    T    C        1      2        2 
   8  chr8_20147431     AAsi    G    A        0      0        2 
   8  chr8_20147431     AKia    G    A        0      0        2 
   8  chr8_20147431     AOna    G    A        0      0        2 
   8  chr8_20147431     ASom    G    A        0      0        2 
   8  chr8_20147431     HCab    G    A      0.5      1        2 
   8  chr8_20147431     HPrz    G    A        0      0        2 
   8  chr8_20147431     ZBoe    G    A        0      0        2 
   8  chr8_20147431     ZGre    G    A        0      0        2 
   8  chr8_20147431     ZHar    G    A        0      0        2 
   8  chr8_20147431   Sample    G    A        0      0        2 
   8  chr8_20147768     AAsi    A    G        0      0        2 
   8  chr8_20147768     AKia    A    G        1      2        2 
   8  chr8_20147768     AOna    A    G        1      2        2 
   8  chr8_20147768     ASom    A    G        0      0        2 
   8  chr8_20147768     HCab    A    G        0      0        2 
   8  chr8_20147768     HPrz    A    G        0      0        2 
   8  chr8_20147768     ZBoe    A    G        0      0        2 
   8  chr8_20147768     ZGre    A    G        0      0        2 
   8  chr8_20147768     ZHar    A    G        0      0        2 
   8  chr8_20147768   Sample    A    G        0      0        2 
   8  chr8_20148961     AAsi    C    A        0      0        2 
   8  chr8_20148961     AKia    C    A        0      0        2 
   8  chr8_20148961     AOna    C    A        0      0        2 
   8  chr8_20148961     ASom    C    A        0      0        2 
   8  chr8_20148961     HCab    C    A        0      0        2 
   8  chr8_20148961     HPrz    C    A        0      0        2 
   8  chr8_20148961     ZBoe    C    A        0      0        2 
   8  chr8_20148961     ZGre    C    A        0      0        2 
   8  chr8_20148961     ZHar    C    A        1      2        2 
   8  chr8_20148961   Sample    C    A        0      0        2 
   8  chr8_20165776     AAsi    A    G        0      0        2 
   8  chr8_20165776     AKia    A    G        0      0        2 
   8  chr8_20165776     AOna    A    G        0      0        2 
   8  chr8_20165776     ASom    A    G        0      0        2 
   8  chr8_20165776     HCab    A    G        0      0        2 
   8  chr8_20165776     HPrz    A    G        0      0        2 
   8  chr8_20165776     ZBoe    A    G        0      0        2 
   8  chr8_20165776     ZGre    A    G        0      0        2 
   8  chr8_20165776     ZHar    A    G      0.5      1        2 
   8  chr8_20165776   Sample    A    G        1      2        2 
   8  chr8_20172275     AAsi    A    C        0      0        2 
   8  chr8_20172275     AKia    A    C        0      0        2 
   8  chr8_20172275     AOna    A    C        0      0        2 
   8  chr8_20172275     ASom    A    C        0      0        2 
   8  chr8_20172275     HCab    A    C        1      2        2 
   8  chr8_20172275     HPrz    A    C        1      2        2 
   8  chr8_20172275     ZBoe    A    C        1      2        2 
   8  chr8_20172275     ZGre    A    C        0      0        2 
   8  chr8_20172275     ZHar    A    C        1      2        2 
   8  chr8_20172275   Sample    A    C        0      0        2 
   8  chr8_20179699     AAsi    T    C        0      0        2 
   8  chr8_20179699     AKia    T    C        0      0        2 
   8  chr8_20179699     AOna    T    C        0      0        2 
   8  chr8_20179699     ASom    T    C        0      0        2 
   8  chr8_20179699     HCab    T    C        0      0        2 
   8  chr8_20179699     HPrz    T    C        0      0        2 
   8  chr8_20179699     ZBoe    T    C        0      0        2 
   8  chr8_20179699     ZGre    T    C        1      2        2 
   8  chr8_20179699     ZHar    T    C        0      0        2 
   8  chr8_20179699   Sample    T    C        0      0        2 
   8  chr8_20188421     AAsi    T    C        0      0        2 
   8  chr8_20188421     AKia    T    C      0.5      1        2 
   8  chr8_20188421     AOna    T    C        0      0        2 
   8  chr8_20188421     ASom    T    C        0      0        2 
   8  chr8_20188421     HCab    T    C        0      0        2 
   8  chr8_20188421     HPrz    T    C        0      0        2 
   8  chr8_20188421     ZBoe    T    C        0      0        2 
   8  chr8_20188421     ZGre    T    C        0      0        2 
   8  chr8_20188421     ZHar    T    C        0      0        2 
   8  chr8_20188421   Sample    T    C        0      0        2 
   8  chr8_20209072     AAsi    G    T        0      0        2 
   8  chr8_20209072     AKia    G    T        0      0        2 
   8  chr8_20209072     AOna    G    T        0      0        2 
   8  chr8_20209072     ASom    G    T        0      0        2 
   8  chr8_20209072     HCab    G    T        0      0        2 
   8  chr8_20209072     HPrz    G    T        0      0        2 
   8  chr8_20209072     ZBoe    G    T        0      0        2 
   8  chr8_20209072     ZGre    G    T        0      0        2 
   8  chr8_20209072     ZHar    G    T        1      2        2 
   8  chr8_20209072   Sample    G    T        0      0        2 
   8  chr8_20210015     AAsi    T    C        0      0        2 
   8  chr8_20210015     AKia    T    C        0      0        2 
   8  chr8_20210015     AOna    T    C      0.5      1        2 
   8  chr8_20210015     ASom    T    C        0      0        2 
   8  chr8_20210015     HCab    T    C        0      0        2 
   8  chr8_20210015     HPrz    T    C        0      0        2 
   8  chr8_20210015     ZBoe    T    C        0      0        2 
   8  chr8_20210015     ZGre    T    C        0      0        2 
   8  chr8_20210015     ZHar    T    C        0      0        2 
   8  chr8_20210015   Sample    T    C        0      0        2 
   8  chr8_20210385     AAsi    T    C        0      0        2 
   8  chr8_20210385     AKia    T    C        0      0        2 
   8  chr8_20210385     AOna    T    C        0      0        2 
   8  chr8_20210385     ASom    T    C        1      2        2 
   8  chr8_20210385     HCab    T    C        0      0        2 
   8  chr8_20210385     HPrz    T    C        0      0        2 
   8  chr8_20210385     ZBoe    T    C        0      0        2 
   8  chr8_20210385     ZGre    T    C        0      0        2 
   8  chr8_20210385     ZHar    T    C        0      0        2 
   8  chr8_20210385   Sample    T    C        0      0        2 
   8  chr8_20211519     AAsi    T    G        0      0        2 
   8  chr8_20211519     AKia    T    G        0      0        2 
   8  chr8_20211519     AOna    T    G        0      0        2 
   8  chr8_20211519     ASom    T    G        0      0        2 
   8  chr8_20211519     HCab    T    G        1      2        2 
   8  chr8_20211519     HPrz    T    G        1      2        2 
   8  chr8_20211519     ZBoe    T    G        0      0        2 
   8  chr8_20211519     ZGre    T    G        0      0        2 
   8  chr8_20211519     ZHar    T    G        0      0        2 
   8  chr8_20211519   Sample    T    G        0      0        2 
   8  chr8_20230874     AAsi    G    T        0      0        2 
   8  chr8_20230874     AKia    G    T        0      0        2 
   8  chr8_20230874     AOna    G    T        0      0        2 
   8  chr8_20230874     ASom    G    T        0      0        2 
   8  chr8_20230874     HCab    G    T        1      2        2 
   8  chr8_20230874     HPrz    G    T        1      2        2 
   8  chr8_20230874     ZBoe    G    T        0      0        2 
   8  chr8_20230874     ZGre    G    T        0      0        2 
   8  chr8_20230874     ZHar    G    T        0      0        2 
   8  chr8_20230874   Sample    G    T        0      0        2 
   8  chr8_20234516     AAsi    T    G        0      0        2 
   8  chr8_20234516     AKia    T    G        0      0        2 
   8  chr8_20234516     AOna    T    G        0      0        2 
   8  chr8_20234516     ASom    T    G        0      0        2 
   8  chr8_20234516     HCab    T    G        0      0        2 
   8  chr8_20234516     HPrz    T    G        0      0        2 
   8  chr8_20234516     ZBoe    T    G        0      0        2 
   8  chr8_20234516     ZGre    T    G        0      0        2 
   8  chr8_20234516     ZHar    T    G        1      2        2 
   8  chr8_20234516   Sample    T    G        0      0        2 
   8  chr8_20235728     AAsi    A    G        0      0        2 
   8  chr8_20235728     AKia    A    G        1      2        2 
   8  chr8_20235728     AOna    A    G        1      2        2 
   8  chr8_20235728     ASom    A    G        0      0        2 
   8  chr8_20235728     HCab    A    G        0      0        2 
   8  chr8_20235728     HPrz    A    G        0      0        2 
   8  chr8_20235728     ZBoe    A    G        0      0        2 
   8  chr8_20235728     ZGre    A    G        0      0        2 
   8  chr8_20235728     ZHar    A    G        0      0        2 
   8  chr8_20235728   Sample    A    G        0      0        2 
   8  chr8_20238453     AAsi    C    G        0      0        2 
   8  chr8_20238453     AKia    C    G        0      0        2 
   8  chr8_20238453     AOna    C    G        0      0        2 
   8  chr8_20238453     ASom    C    G        0      0        2 
   8  chr8_20238453     HCab    C    G        0      0        2 
   8  chr8_20238453     HPrz    C    G        0      0        2 
   8  chr8_20238453     ZBoe    C    G        0      0        2 
   8  chr8_20238453     ZGre    C    G        0      0        2 
   8  chr8_20238453     ZHar    C    G      0.5      1        2 
   8  chr8_20238453   Sample    C    G        0      0        2 
   8  chr8_20245175     AAsi    T    C        0      0        2 
   8  chr8_20245175     AKia    T    C        0      0        2 
   8  chr8_20245175     AOna    T    C        0      0        2 
   8  chr8_20245175     ASom    T    C        0      0        2 
   8  chr8_20245175     HCab    T    C        0      0        2 
   8  chr8_20245175     HPrz    T    C        0      0        2 
   8  chr8_20245175     ZBoe    T    C        1      2        2 
   8  chr8_20245175     ZGre    T    C        1      2        2 
   8  chr8_20245175     ZHar    T    C        0      0        2 
   8  chr8_20245175   Sample    T    C        0      0        2 
   8  chr8_20245241     AAsi    T    C        0      0        2 
   8  chr8_20245241     AKia    T    C        0      0        2 
   8  chr8_20245241     AOna    T    C        0      0        2 
   8  chr8_20245241     ASom    T    C        0      0        2 
   8  chr8_20245241     HCab    T    C        1      2        2 
   8  chr8_20245241     HPrz    T    C        1      2        2 
   8  chr8_20245241     ZBoe    T    C        0      0        2 
   8  chr8_20245241     ZGre    T    C        0      0        2 
   8  chr8_20245241     ZHar    T    C        0      0        2 
   8  chr8_20245241   Sample    T    C        0      0        2 
   8  chr8_20246773     AAsi    A    G      0.5      1        2 
   8  chr8_20246773     AKia    A    G        0      0        2 
   8  chr8_20246773     AOna    A    G        0      0        2 
   8  chr8_20246773     ASom    A    G        0      0        2 
   8  chr8_20246773     HCab    A    G        0      0        2 
   8  chr8_20246773     HPrz    A    G        0      0        2 
   8  chr8_20246773     ZBoe    A    G        0      0        2 
   8  chr8_20246773     ZGre    A    G        0      0        2 
   8  chr8_20246773     ZHar    A    G        0      0        2 
   8  chr8_20246773   Sample    A    G        0      0        2 
   8  chr8_20253977     AAsi    G    A        0      0        2 
   8  chr8_20253977     AKia    G    A        0      0        2 
   8  chr8_20253977     AOna    G    A        0      0        2 
   8  chr8_20253977     ASom    G    A        0      0        2 
   8  chr8_20253977     HCab    G    A        0      0        2 
   8  chr8_20253977     HPrz    G    A        0      0        2 
   8  chr8_20253977     ZBoe    G    A        0      0        2 
   8  chr8_20253977     ZGre    G    A      0.5      1        2 
   8  chr8_20253977     ZHar    G    A        0      0        2 
   8  chr8_20253977   Sample    G    A        0      0        2 
   8  chr8_20260820     AAsi    G    A        0      0        2 
   8  chr8_20260820     AKia    G    A      0.5      1        2 
   8  chr8_20260820     AOna    G    A      0.5      1        2 
   8  chr8_20260820     ASom    G    A        0      0        2 
   8  chr8_20260820     HCab    G    A        0      0        2 
   8  chr8_20260820     HPrz    G    A        0      0        2 
   8  chr8_20260820     ZBoe    G    A        0      0        2 
   8  chr8_20260820     ZGre    G    A        0      0        2 
   8  chr8_20260820     ZHar    G    A        0      0        2 
   8  chr8_20260820   Sample    G    A        0      0        2 
   8  chr8_20266769     AAsi    C    A        0      0        2 
   8  chr8_20266769     AKia    C    A        1      2        2 
   8  chr8_20266769     AOna    C    A        1      2        2 
   8  chr8_20266769     ASom    C    A        0      0        2 
   8  chr8_20266769     HCab    C    A        0      0        2 
   8  chr8_20266769     HPrz    C    A        0      0        2 
   8  chr8_20266769     ZBoe    C    A        0      0        2 
   8  chr8_20266769     ZGre    C    A        0      0        2 
   8  chr8_20266769     ZHar    C    A        0      0        2 
   8  chr8_20266769   Sample    C    A        0      0        2 
   8  chr8_20277382     AAsi    T    C        0      0        2 
   8  chr8_20277382     AKia    T    C        0      0        2 
   8  chr8_20277382     AOna    T    C        0      0        2 
   8  chr8_20277382     ASom    T    C        0      0        2 
   8  chr8_20277382     HCab    T    C        0      0        2 
   8  chr8_20277382     HPrz    T    C        0      0        2 
   8  chr8_20277382     ZBoe    T    C      0.5      1        2 
   8  chr8_20277382     ZGre    T    C        0      0        2 
   8  chr8_20277382     ZHar    T    C        0      0        2 
   8  chr8_20277382   Sample    T    C        0      0        2 
   8  chr8_20280354     AAsi    T    A        0      0        2 
   8  chr8_20280354     AKia    T    A        1      2        2 
   8  chr8_20280354     AOna    T    A        1      2        2 
   8  chr8_20280354     ASom    T    A        0      0        2 
   8  chr8_20280354     HCab    T    A        0      0        2 
   8  chr8_20280354     HPrz    T    A        0      0        2 
   8  chr8_20280354     ZBoe    T    A        0      0        2 
   8  chr8_20280354     ZGre    T    A        0      0        2 
   8  chr8_20280354     ZHar    T    A        0      0        2 
   8  chr8_20280354   Sample    T    A        0      0        2 
   8  chr8_20325779     AAsi    A    G      0.5      1        2 
   8  chr8_20325779     AKia    A    G        0      0        2 
   8  chr8_20325779     AOna    A    G        0      0        2 
   8  chr8_20325779     ASom    A    G        0      0        2 
   8  chr8_20325779     HCab    A    G        0      0        2 
   8  chr8_20325779     HPrz    A    G        0      0        2 
   8  chr8_20325779     ZBoe    A    G        0      0        2 
   8  chr8_20325779     ZGre    A    G        0      0        2 
   8  chr8_20325779     ZHar    A    G        0      0        2 
   8  chr8_20325779   Sample    A    G        1      2        2 
   8  chr8_20330942     AAsi    G    A        1      2        2 
   8  chr8_20330942     AKia    G    A        0      0        2 
   8  chr8_20330942     AOna    G    A        0      0        2 
   8  chr8_20330942     ASom    G    A        1      2        2 
   8  chr8_20330942     HCab    G    A        0      0        2 
   8  chr8_20330942     HPrz    G    A        0      0        2 
   8  chr8_20330942     ZBoe    G    A        0      0        2 
   8  chr8_20330942     ZGre    G    A        0      0        2 
   8  chr8_20330942     ZHar    G    A        0      0        2 
   8  chr8_20330942   Sample    G    A        1      2        2 
   8  chr8_20339520     AAsi    A    G        0      0        2 
   8  chr8_20339520     AKia    A    G        1      2        2 
   8  chr8_20339520     AOna    A    G        1      2        2 
   8  chr8_20339520     ASom    A    G        0      0        2 
   8  chr8_20339520     HCab    A    G        0      0        2 
   8  chr8_20339520     HPrz    A    G        0      0        2 
   8  chr8_20339520     ZBoe    A    G        0      0        2 
   8  chr8_20339520     ZGre    A    G        0      0        2 
   8  chr8_20339520     ZHar    A    G        0      0        2 
   8  chr8_20339520   Sample    A    G        0      0        2 
   8  chr8_20340897     AAsi    G    A        0      0        2 
   8  chr8_20340897     AKia    G    A        0      0        2 
   8  chr8_20340897     AOna    G    A        0      0        2 
   8  chr8_20340897     ASom    G    A        0      0        2 
   8  chr8_20340897     HCab    G    A        1      2        2 
   8  chr8_20340897     HPrz    G    A        1      2        2 
   8  chr8_20340897     ZBoe    G    A        0      0        2 
   8  chr8_20340897     ZGre    G    A        0      0        2 
   8  chr8_20340897     ZHar    G    A        0      0        2 
   8  chr8_20340897   Sample    G    A        0      0        2 
   8  chr8_20343162     AAsi    C    G        0      0        2 
   8  chr8_20343162     AKia    C    G        0      0        2 
   8  chr8_20343162     AOna    C    G        0      0        2 
   8  chr8_20343162     ASom    C    G        0      0        2 
   8  chr8_20343162     HCab    C    G        0      0        2 
   8  chr8_20343162     HPrz    C    G        0      0        2 
   8  chr8_20343162     ZBoe    C    G        0      0        2 
   8  chr8_20343162     ZGre    C    G        1      2        2 
   8  chr8_20343162     ZHar    C    G        0      0        2 
   8  chr8_20343162   Sample    C    G        0      0        2 
   8  chr8_20369719     AAsi    G    T        0      0        2 
   8  chr8_20369719     AKia    G    T        0      0        2 
   8  chr8_20369719     AOna    G    T        0      0        2 
   8  chr8_20369719     ASom    G    T        0      0        2 
   8  chr8_20369719     HCab    G    T        0      0        2 
   8  chr8_20369719     HPrz    G    T        0      0        2 
   8  chr8_20369719     ZBoe    G    T        0      0        2 
   8  chr8_20369719     ZGre    G    T      0.5      1        2 
   8  chr8_20369719     ZHar    G    T        0      0        2 
   8  chr8_20369719   Sample    G    T        0      0        2 
   8  chr8_20377770     AAsi    T    A      0.5      1        2 
   8  chr8_20377770     AKia    T    A        0      0        2 
   8  chr8_20377770     AOna    T    A        0      0        2 
   8  chr8_20377770     ASom    T    A        0      0        2 
   8  chr8_20377770     HCab    T    A        0      0        2 
   8  chr8_20377770     HPrz    T    A        0      0        2 
   8  chr8_20377770     ZBoe    T    A        0      0        2 
   8  chr8_20377770     ZGre    T    A        0      0        2 
   8  chr8_20377770     ZHar    T    A        0      0        2 
   8  chr8_20377770   Sample    T    A        0      0        2 
   8  chr8_20391921     AAsi    T    G        0      0        2 
   8  chr8_20391921     AKia    T    G        0      0        2 
   8  chr8_20391921     AOna    T    G        0      0        2 
   8  chr8_20391921     ASom    T    G        0      0        2 
   8  chr8_20391921     HCab    T    G      0.5      1        2 
   8  chr8_20391921     HPrz    T    G      0.5      1        2 
   8  chr8_20391921     ZBoe    T    G        0      0        2 
   8  chr8_20391921     ZGre    T    G        0      0        2 
   8  chr8_20391921     ZHar    T    G        0      0        2 
   8  chr8_20391921   Sample    T    G        0      0        2 
   8  chr8_20393452     AAsi    G    C        0      0        2 
   8  chr8_20393452     AKia    G    C        0      0        2 
   8  chr8_20393452     AOna    G    C        0      0        2 
   8  chr8_20393452     ASom    G    C        0      0        2 
   8  chr8_20393452     HCab    G    C        1      2        2 
   8  chr8_20393452     HPrz    G    C        1      2        2 
   8  chr8_20393452     ZBoe    G    C        0      0        2 
   8  chr8_20393452     ZGre    G    C        0      0        2 
   8  chr8_20393452     ZHar    G    C        0      0        2 
   8  chr8_20393452   Sample    G    C        0      0        2 
   8  chr8_20395654     AAsi    T    C        0      0        2 
   8  chr8_20395654     AKia    T    C        0      0        2 
   8  chr8_20395654     AOna    T    C        0      0        2 
   8  chr8_20395654     ASom    T    C        0      0        2 
   8  chr8_20395654     HCab    T    C        1      2        2 
   8  chr8_20395654     HPrz    T    C        1      2        2 
   8  chr8_20395654     ZBoe    T    C        0      0        2 
   8  chr8_20395654     ZGre    T    C        0      0        2 
   8  chr8_20395654     ZHar    T    C        0      0        2 
   8  chr8_20395654   Sample    T    C        0      0        2 
   8  chr8_20402362     AAsi    C    T        0      0        2 
   8  chr8_20402362     AKia    C    T        0      0        2 
   8  chr8_20402362     AOna    C    T        0      0        2 
   8  chr8_20402362     ASom    C    T        0      0        2 
   8  chr8_20402362     HCab    C    T        0      0        2 
   8  chr8_20402362     HPrz    C    T        0      0        2 
   8  chr8_20402362     ZBoe    C    T      0.5      1        2 
   8  chr8_20402362     ZGre    C    T        0      0        2 
   8  chr8_20402362     ZHar    C    T        0      0        2 
   8  chr8_20402362   Sample    C    T        0      0        2 
   8  chr8_20402889     AAsi    A    G        0      0        2 
   8  chr8_20402889     AKia    A    G        0      0        2 
   8  chr8_20402889     AOna    A    G        0      0        2 
   8  chr8_20402889     ASom    A    G        0      0        2 
   8  chr8_20402889     HCab    A    G        0      0        2 
   8  chr8_20402889     HPrz    A    G        0      0        2 
   8  chr8_20402889     ZBoe    A    G        0      0        2 
   8  chr8_20402889     ZGre    A    G        1      2        2 
   8  chr8_20402889     ZHar    A    G        0      0        2 
   8  chr8_20402889   Sample    A    G        0      0        2 
   8  chr8_20404292     AAsi    A    G      0.5      1        2 
   8  chr8_20404292     AKia    A    G        0      0        2 
   8  chr8_20404292     AOna    A    G        0      0        2 
   8  chr8_20404292     ASom    A    G        0      0        2 
   8  chr8_20404292     HCab    A    G        0      0        2 
   8  chr8_20404292     HPrz    A    G        0      0        2 
   8  chr8_20404292     ZBoe    A    G        0      0        2 
   8  chr8_20404292     ZGre    A    G        0      0        2 
   8  chr8_20404292     ZHar    A    G        0      0        2 
   8  chr8_20404292   Sample    A    G        0      0        2 
   8  chr8_20405360     AAsi    C    T        0      0        2 
   8  chr8_20405360     AKia    C    T        0      0        2 
   8  chr8_20405360     AOna    C    T        0      0        2 
   8  chr8_20405360     ASom    C    T        0      0        2 
   8  chr8_20405360     HCab    C    T      0.5      1        2 
   8  chr8_20405360     HPrz    C    T      0.5      1        2 
   8  chr8_20405360     ZBoe    C    T        0      0        2 
   8  chr8_20405360     ZGre    C    T        0      0        2 
   8  chr8_20405360     ZHar    C    T        0      0        2 
   8  chr8_20405360   Sample    C    T        0      0        2 
   8  chr8_20408421     AAsi    T    A        0      0        2 
   8  chr8_20408421     AKia    T    A        0      0        2 
   8  chr8_20408421     AOna    T    A        0      0        2 
   8  chr8_20408421     ASom    T    A        0      0        2 
   8  chr8_20408421     HCab    T    A        0      0        2 
   8  chr8_20408421     HPrz    T    A        0      0        2 
   8  chr8_20408421     ZBoe    T    A        1      2        2 
   8  chr8_20408421     ZGre    T    A        1      2        2 
   8  chr8_20408421     ZHar    T    A        1      2        2 
   8  chr8_20408421   Sample    T    A        0      0        2 
   8  chr8_20434944     AAsi    G    C        0      0        2 
   8  chr8_20434944     AKia    G    C        0      0        2 
   8  chr8_20434944     AOna    G    C        0      0        2 
   8  chr8_20434944     ASom    G    C        0      0        2 
   8  chr8_20434944     HCab    G    C        0      0        2 
   8  chr8_20434944     HPrz    G    C        0      0        2 
   8  chr8_20434944     ZBoe    G    C        0      0        2 
   8  chr8_20434944     ZGre    G    C      0.5      1        2 
   8  chr8_20434944     ZHar    G    C        0      0        2 
   8  chr8_20434944   Sample    G    C        0      0        2 
   8  chr8_20438622     AAsi    G    C        0      0        2 
   8  chr8_20438622     AKia    G    C        1      2        2 
   8  chr8_20438622     AOna    G    C        0      0        2 
   8  chr8_20438622     ASom    G    C        0      0        2 
   8  chr8_20438622     HCab    G    C        0      0        2 
   8  chr8_20438622     HPrz    G    C        0      0        2 
   8  chr8_20438622     ZBoe    G    C        0      0        2 
   8  chr8_20438622     ZGre    G    C        0      0        2 
   8  chr8_20438622     ZHar    G    C        0      0        2 
   8  chr8_20438622   Sample    G    C        0      0        2 
   8  chr8_20443609     AAsi    A    G        0      0        2 
   8  chr8_20443609     AKia    A    G        0      0        2 
   8  chr8_20443609     AOna    A    G        0      0        2 
   8  chr8_20443609     ASom    A    G        0      0        2 
   8  chr8_20443609     HCab    A    G        1      2        2 
   8  chr8_20443609     HPrz    A    G        1      2        2 
   8  chr8_20443609     ZBoe    A    G        0      0        2 
   8  chr8_20443609     ZGre    A    G        0      0        2 
   8  chr8_20443609     ZHar    A    G        0      0        2 
   8  chr8_20443609   Sample    A    G        0      0        2 
   8  chr8_20443702     AAsi    C    T        0      0        2 
   8  chr8_20443702     AKia    C    T        0      0        2 
   8  chr8_20443702     AOna    C    T        0      0        2 
   8  chr8_20443702     ASom    C    T        0      0        2 
   8  chr8_20443702     HCab    C    T        1      2        2 
   8  chr8_20443702     HPrz    C    T        1      2        2 
   8  chr8_20443702     ZBoe    C    T        0      0        2 
   8  chr8_20443702     ZGre    C    T        0      0        2 
   8  chr8_20443702     ZHar    C    T        0      0        2 
   8  chr8_20443702   Sample    C    T        0      0        2 
   8  chr8_20451797     AAsi    A    T        0      0        2 
   8  chr8_20451797     AKia    A    T        0      0        2 
   8  chr8_20451797     AOna    A    T      0.5      1        2 
   8  chr8_20451797     ASom    A    T        0      0        2 
   8  chr8_20451797     HCab    A    T        0      0        2 
   8  chr8_20451797     HPrz    A    T        0      0        2 
   8  chr8_20451797     ZBoe    A    T        0      0        2 
   8  chr8_20451797     ZGre    A    T        0      0        2 
   8  chr8_20451797     ZHar    A    T        0      0        2 
   8  chr8_20451797   Sample    A    T        0      0        2 
   8  chr8_20452382     AAsi    G    A        0      0        2 
   8  chr8_20452382     AKia    G    A        0      0        2 
   8  chr8_20452382     AOna    G    A        0      0        2 
   8  chr8_20452382     ASom    G    A        0      0        2 
   8  chr8_20452382     HCab    G    A        1      2        2 
   8  chr8_20452382     HPrz    G    A        1      2        2 
   8  chr8_20452382     ZBoe    G    A        0      0        2 
   8  chr8_20452382     ZGre    G    A        0      0        2 
   8  chr8_20452382     ZHar    G    A        0      0        2 
   8  chr8_20452382   Sample    G    A        0      0        2 
   8  chr8_20458526     AAsi    A    G        0      0        2 
   8  chr8_20458526     AKia    A    G        0      0        2 
   8  chr8_20458526     AOna    A    G      0.5      1        2 
   8  chr8_20458526     ASom    A    G        0      0        2 
   8  chr8_20458526     HCab    A    G        0      0        2 
   8  chr8_20458526     HPrz    A    G        0      0        2 
   8  chr8_20458526     ZBoe    A    G        0      0        2 
   8  chr8_20458526     ZGre    A    G        0      0        2 
   8  chr8_20458526     ZHar    A    G        0      0        2 
   8  chr8_20458526   Sample    A    G        0      0        2 
   8  chr8_20469424     AAsi    T    C        0      0        2 
   8  chr8_20469424     AKia    T    C        0      0        2 
   8  chr8_20469424     AOna    T    C        0      0        2 
   8  chr8_20469424     ASom    T    C        0      0        2 
   8  chr8_20469424     HCab    T    C        0      0        2 
   8  chr8_20469424     HPrz    T    C        0      0        2 
   8  chr8_20469424     ZBoe    T    C        1      2        2 
   8  chr8_20469424     ZGre    T    C        1      2        2 
   8  chr8_20469424     ZHar    T    C        1      2        2 
   8  chr8_20469424   Sample    T    C        0      0        2 
   8  chr8_20469649     AAsi    G    T        0      0        2 
   8  chr8_20469649     AKia    G    T        0      0        2 
   8  chr8_20469649     AOna    G    T        0      0        2 
   8  chr8_20469649     ASom    G    T        0      0        2 
   8  chr8_20469649     HCab    G    T      0.5      1        2 
   8  chr8_20469649     HPrz    G    T        0      0        2 
   8  chr8_20469649     ZBoe    G    T        0      0        2 
   8  chr8_20469649     ZGre    G    T        0      0        2 
   8  chr8_20469649     ZHar    G    T        0      0        2 
   8  chr8_20469649   Sample    G    T        0      0        2 
   8  chr8_20469938     AAsi    T    C        0      0        2 
   8  chr8_20469938     AKia    T    C        0      0        2 
   8  chr8_20469938     AOna    T    C        0      0        2 
   8  chr8_20469938     ASom    T    C        0      0        2 
   8  chr8_20469938     HCab    T    C        0      0        2 
   8  chr8_20469938     HPrz    T    C        0      0        2 
   8  chr8_20469938     ZBoe    T    C        0      0        2 
   8  chr8_20469938     ZGre    T    C        0      0        2 
   8  chr8_20469938     ZHar    T    C        1      2        2 
   8  chr8_20469938   Sample    T    C        0      0        2 
   8  chr8_20480851     AAsi    C    T        0      0        2 
   8  chr8_20480851     AKia    C    T        0      0        2 
   8  chr8_20480851     AOna    C    T        0      0        2 
   8  chr8_20480851     ASom    C    T        0      0        2 
   8  chr8_20480851     HCab    C    T        1      2        2 
   8  chr8_20480851     HPrz    C    T        1      2        2 
   8  chr8_20480851     ZBoe    C    T        0      0        2 
   8  chr8_20480851     ZGre    C    T        0      0        2 
   8  chr8_20480851     ZHar    C    T        0      0        2 
   8  chr8_20480851   Sample    C    T        0      0        2 
   8  chr8_20486718     AAsi    G    A        0      0        2 
   8  chr8_20486718     AKia    G    A        0      0        2 
   8  chr8_20486718     AOna    G    A        0      0        2 
   8  chr8_20486718     ASom    G    A        0      0        2 
   8  chr8_20486718     HCab    G    A        0      0        2 
   8  chr8_20486718     HPrz    G    A        0      0        2 
   8  chr8_20486718     ZBoe    G    A        1      2        2 
   8  chr8_20486718     ZGre    G    A        1      2        2 
   8  chr8_20486718     ZHar    G    A        1      2        2 
   8  chr8_20486718   Sample    G    A        0      0        2 
   8  chr8_20487541     AAsi    A    G        1      2        2 
   8  chr8_20487541     AKia    A    G        0      0        2 
   8  chr8_20487541     AOna    A    G        0      0        2 
   8  chr8_20487541     ASom    A    G        1      2        2 
   8  chr8_20487541     HCab    A    G        0      0        2 
   8  chr8_20487541     HPrz    A    G        0      0        2 
   8  chr8_20487541     ZBoe    A    G        0      0        2 
   8  chr8_20487541     ZGre    A    G        0      0        2 
   8  chr8_20487541     ZHar    A    G        0      0        2 
   8  chr8_20487541   Sample    A    G        1      2        2 
   8  chr8_20488016     AAsi    G    C        0      0        2 
   8  chr8_20488016     AKia    G    C      0.5      1        2 
   8  chr8_20488016     AOna    G    C        0      0        2 
   8  chr8_20488016     ASom    G    C        0      0        2 
   8  chr8_20488016     HCab    G    C        0      0        2 
   8  chr8_20488016     HPrz    G    C        0      0        2 
   8  chr8_20488016     ZBoe    G    C        0      0        2 
   8  chr8_20488016     ZGre    G    C        0      0        2 
   8  chr8_20488016     ZHar    G    C        0      0        2 
   8  chr8_20488016   Sample    G    C        0      0        2 
   8  chr8_20492168     AAsi    C    T        0      0        2 
   8  chr8_20492168     AKia    C    T        0      0        2 
   8  chr8_20492168     AOna    C    T        0      0        2 
   8  chr8_20492168     ASom    C    T        0      0        2 
   8  chr8_20492168     HCab    C    T        0      0        2 
   8  chr8_20492168     HPrz    C    T        0      0        2 
   8  chr8_20492168     ZBoe    C    T        0      0        2 
   8  chr8_20492168     ZGre    C    T        0      0        2 
   8  chr8_20492168     ZHar    C    T        1      2        2 
   8  chr8_20492168   Sample    C    T        0      0        2 
   8  chr8_20499459     AAsi    T    G        0      0        2 
   8  chr8_20499459     AKia    T    G      0.5      1        2 
   8  chr8_20499459     AOna    T    G        0      0        2 
   8  chr8_20499459     ASom    T    G        0      0        2 
   8  chr8_20499459     HCab    T    G        0      0        2 
   8  chr8_20499459     HPrz    T    G        0      0        2 
   8  chr8_20499459     ZBoe    T    G        0      0        2 
   8  chr8_20499459     ZGre    T    G        0      0        2 
   8  chr8_20499459     ZHar    T    G        0      0        2 
   8  chr8_20499459   Sample    T    G        0      0        2 
   8  chr8_20499941     AAsi    A    T        1      2        2 
   8  chr8_20499941     AKia    A    T        0      0        2 
   8  chr8_20499941     AOna    A    T        0      0        2 
   8  chr8_20499941     ASom    A    T        0      0        2 
   8  chr8_20499941     HCab    A    T        0      0        2 
   8  chr8_20499941     HPrz    A    T        0      0        2 
   8  chr8_20499941     ZBoe    A    T        0      0        2 
   8  chr8_20499941     ZGre    A    T        0      0        2 
   8  chr8_20499941     ZHar    A    T        0      0        2 
   8  chr8_20499941   Sample    A    T        1      2        2 
   8  chr8_20501899     AAsi    G    T        0      0        2 
   8  chr8_20501899     AKia    G    T        0      0        2 
   8  chr8_20501899     AOna    G    T        0      0        2 
   8  chr8_20501899     ASom    G    T        0      0        2 
   8  chr8_20501899     HCab    G    T        1      2        2 
   8  chr8_20501899     HPrz    G    T        1      2        2 
   8  chr8_20501899     ZBoe    G    T        0      0        2 
   8  chr8_20501899     ZGre    G    T        0      0        2 
   8  chr8_20501899     ZHar    G    T        0      0        2 
   8  chr8_20501899   Sample    G    T        0      0        2 
   8  chr8_20504300     AAsi    G    C        0      0        2 
   8  chr8_20504300     AKia    G    C        0      0        2 
   8  chr8_20504300     AOna    G    C        1      2        2 
   8  chr8_20504300     ASom    G    C        0      0        2 
   8  chr8_20504300     HCab    G    C        0      0        2 
   8  chr8_20504300     HPrz    G    C        0      0        2 
   8  chr8_20504300     ZBoe    G    C        0      0        2 
   8  chr8_20504300     ZGre    G    C        0      0        2 
   8  chr8_20504300     ZHar    G    C        0      0        2 
   8  chr8_20504300   Sample    G    C        0      0        2 
   8  chr8_20506658     AAsi    G    A        0      0        2 
   8  chr8_20506658     AKia    G    A        0      0        2 
   8  chr8_20506658     AOna    G    A        0      0        2 
   8  chr8_20506658     ASom    G    A        0      0        2 
   8  chr8_20506658     HCab    G    A        1      2        2 
   8  chr8_20506658     HPrz    G    A        1      2        2 
   8  chr8_20506658     ZBoe    G    A        0      0        2 
   8  chr8_20506658     ZGre    G    A        0      0        2 
   8  chr8_20506658     ZHar    G    A        0      0        2 
   8  chr8_20506658   Sample    G    A        0      0        2 
   8  chr8_20512182     AAsi    A    C        0      0        2 
   8  chr8_20512182     AKia    A    C        0      0        2 
   8  chr8_20512182     AOna    A    C        0      0        2 
   8  chr8_20512182     ASom    A    C        0      0        2 
   8  chr8_20512182     HCab    A    C        0      0        2 
   8  chr8_20512182     HPrz    A    C        0      0        2 
   8  chr8_20512182     ZBoe    A    C      0.5      1        2 
   8  chr8_20512182     ZGre    A    C        0      0        2 
   8  chr8_20512182     ZHar    A    C        0      0        2 
   8  chr8_20512182   Sample    A    C        0      0        2 
   8  chr8_20512353     AAsi    G    A        0      0        2 
   8  chr8_20512353     AKia    G    A        0      0        2 
   8  chr8_20512353     AOna    G    A        0      0        2 
   8  chr8_20512353     ASom    G    A        0      0        2 
   8  chr8_20512353     HCab    G    A        1      2        2 
   8  chr8_20512353     HPrz    G    A        1      2        2 
   8  chr8_20512353     ZBoe    G    A        0      0        2 
   8  chr8_20512353     ZGre    G    A        0      0        2 
   8  chr8_20512353     ZHar    G    A        0      0        2 
   8  chr8_20512353   Sample    G    A        0      0        2 
   8  chr8_20519956     AAsi    G    A        0      0        2 
   8  chr8_20519956     AKia    G    A        0      0        2 
   8  chr8_20519956     AOna    G    A        0      0        2 
   8  chr8_20519956     ASom    G    A        0      0        2 
   8  chr8_20519956     HCab    G    A        0      0        2 
   8  chr8_20519956     HPrz    G    A        0      0        2 
   8  chr8_20519956     ZBoe    G    A      0.5      1        2 
   8  chr8_20519956     ZGre    G    A        0      0        2 
   8  chr8_20519956     ZHar    G    A        0      0        2 
   8  chr8_20519956   Sample    G    A        0      0        2 
   8  chr8_20523610     AAsi    A    G        0      0        2 
   8  chr8_20523610     AKia    A    G        0      0        2 
   8  chr8_20523610     AOna    A    G        0      0        2 
   8  chr8_20523610     ASom    A    G        0      0        2 
   8  chr8_20523610     HCab    A    G        0      0        2 
   8  chr8_20523610     HPrz    A    G        0      0        2 
   8  chr8_20523610     ZBoe    A    G      0.5      1        2 
   8  chr8_20523610     ZGre    A    G        0      0        2 
   8  chr8_20523610     ZHar    A    G        0      0        2 
   8  chr8_20523610   Sample    A    G        0      0        2 
   8  chr8_20528840     AAsi    G    A        0      0        2 
   8  chr8_20528840     AKia    G    A        0      0        2 
   8  chr8_20528840     AOna    G    A        0      0        2 
   8  chr8_20528840     ASom    G    A        0      0        2 
   8  chr8_20528840     HCab    G    A        1      2        2 
   8  chr8_20528840     HPrz    G    A        1      2        2 
   8  chr8_20528840     ZBoe    G    A        0      0        2 
   8  chr8_20528840     ZGre    G    A        0      0        2 
   8  chr8_20528840     ZHar    G    A        0      0        2 
   8  chr8_20528840   Sample    G    A        0      0        2 
   8  chr8_20529344     AAsi    C    T        0      0        2 
   8  chr8_20529344     AKia    C    T        0      0        2 
   8  chr8_20529344     AOna    C    T        0      0        2 
   8  chr8_20529344     ASom    C    T        0      0        2 
   8  chr8_20529344     HCab    C    T        1      2        2 
   8  chr8_20529344     HPrz    C    T        1      2        2 
   8  chr8_20529344     ZBoe    C    T        0      0        2 
   8  chr8_20529344     ZGre    C    T        0      0        2 
   8  chr8_20529344     ZHar    C    T        0      0        2 
   8  chr8_20529344   Sample    C    T        0      0        2 
   8  chr8_20531686     AAsi    C    T        0      0        2 
   8  chr8_20531686     AKia    C    T        0      0        2 
   8  chr8_20531686     AOna    C    T        0      0        2 
   8  chr8_20531686     ASom    C    T        0      0        2 
   8  chr8_20531686     HCab    C    T        0      0        2 
   8  chr8_20531686     HPrz    C    T        0      0        2 
   8  chr8_20531686     ZBoe    C    T        1      2        2 
   8  chr8_20531686     ZGre    C    T        0      0        2 
   8  chr8_20531686     ZHar    C    T        0      0        2 
   8  chr8_20531686   Sample    C    T        0      0        2 
   8  chr8_20535139     AAsi    T    C        0      0        2 
   8  chr8_20535139     AKia    T    C        0      0        2 
   8  chr8_20535139     AOna    T    C        0      0        2 
   8  chr8_20535139     ASom    T    C        0      0        2 
   8  chr8_20535139     HCab    T    C        0      0        2 
   8  chr8_20535139     HPrz    T    C        0      0        2 
   8  chr8_20535139     ZBoe    T    C        0      0        2 
   8  chr8_20535139     ZGre    T    C        1      2        2 
   8  chr8_20535139     ZHar    T    C        0      0        2 
   8  chr8_20535139   Sample    T    C        0      0        2 
   8  chr8_20535264     AAsi    C    A        0      0        2 
   8  chr8_20535264     AKia    C    A        1      2        2 
   8  chr8_20535264     AOna    C    A        1      2        2 
   8  chr8_20535264     ASom    C    A        0      0        2 
   8  chr8_20535264     HCab    C    A        0      0        2 
   8  chr8_20535264     HPrz    C    A        0      0        2 
   8  chr8_20535264     ZBoe    C    A        0      0        2 
   8  chr8_20535264     ZGre    C    A        0      0        2 
   8  chr8_20535264     ZHar    C    A        0      0        2 
   8  chr8_20535264   Sample    C    A        0      0        2 
   8  chr8_20566180     AAsi    T    C        1      2        2 
   8  chr8_20566180     AKia    T    C        1      2        2 
   8  chr8_20566180     AOna    T    C        1      2        2 
   8  chr8_20566180     ASom    T    C        1      2        2 
   8  chr8_20566180     HCab    T    C        0      0        2 
   8  chr8_20566180     HPrz    T    C        0      0        2 
   8  chr8_20566180     ZBoe    T    C        0      0        2 
   8  chr8_20566180     ZGre    T    C        0      0        2 
   8  chr8_20566180     ZHar    T    C        0      0        2 
   8  chr8_20566180   Sample    T    C        1      2        2 
   8  chr8_20570410     AAsi    C    A        0      0        2 
   8  chr8_20570410     AKia    C    A        1      2        2 
   8  chr8_20570410     AOna    C    A        0      0        2 
   8  chr8_20570410     ASom    C    A        0      0        2 
   8  chr8_20570410     HCab    C    A        0      0        2 
   8  chr8_20570410     HPrz    C    A        0      0        2 
   8  chr8_20570410     ZBoe    C    A        0      0        2 
   8  chr8_20570410     ZGre    C    A        0      0        2 
   8  chr8_20570410     ZHar    C    A        0      0        2 
   8  chr8_20570410   Sample    C    A        0      0        2 
   8  chr8_20580032     AAsi    A    G        0      0        2 
   8  chr8_20580032     AKia    A    G        0      0        2 
   8  chr8_20580032     AOna    A    G        0      0        2 
   8  chr8_20580032     ASom    A    G        0      0        2 
   8  chr8_20580032     HCab    A    G        0      0        2 
   8  chr8_20580032     HPrz    A    G        0      0        2 
   8  chr8_20580032     ZBoe    A    G        0      0        2 
   8  chr8_20580032     ZGre    A    G        0      0        2 
   8  chr8_20580032     ZHar    A    G        1      2        2 
   8  chr8_20580032   Sample    A    G        0      0        2 
   8  chr8_20583341     AAsi    A    G        0      0        2 
   8  chr8_20583341     AKia    A    G      0.5      1        2 
   8  chr8_20583341     AOna    A    G        0      0        2 
   8  chr8_20583341     ASom    A    G        0      0        2 
   8  chr8_20583341     HCab    A    G        0      0        2 
   8  chr8_20583341     HPrz    A    G        0      0        2 
   8  chr8_20583341     ZBoe    A    G        0      0        2 
   8  chr8_20583341     ZGre    A    G        0      0        2 
   8  chr8_20583341     ZHar    A    G        0      0        2 
   8  chr8_20583341   Sample    A    G        0      0        2 
   8  chr8_20596161     AAsi    C    A        0      0        2 
   8  chr8_20596161     AKia    C    A        0      0        2 
   8  chr8_20596161     AOna    C    A        0      0        2 
   8  chr8_20596161     ASom    C    A        0      0        2 
   8  chr8_20596161     HCab    C    A        0      0        2 
   8  chr8_20596161     HPrz    C    A        0      0        2 
   8  chr8_20596161     ZBoe    C    A      0.5      1        2 
   8  chr8_20596161     ZGre    C    A        1      2        2 
   8  chr8_20596161     ZHar    C    A        0      0        2 
   8  chr8_20596161   Sample    C    A        0      0        2 
   8  chr8_20628935     AAsi    A    G        0      0        2 
   8  chr8_20628935     AKia    A    G        0      0        2 
   8  chr8_20628935     AOna    A    G        0      0        2 
   8  chr8_20628935     ASom    A    G        0      0        2 
   8  chr8_20628935     HCab    A    G        1      2        2 
   8  chr8_20628935     HPrz    A    G        1      2        2 
   8  chr8_20628935     ZBoe    A    G        0      0        2 
   8  chr8_20628935     ZGre    A    G        0      0        2 
   8  chr8_20628935     ZHar    A    G        0      0        2 
   8  chr8_20628935   Sample    A    G        0      0        2 
   8  chr8_20630034     AAsi    T    C        0      0        2 
   8  chr8_20630034     AKia    T    C        0      0        2 
   8  chr8_20630034     AOna    T    C        0      0        2 
   8  chr8_20630034     ASom    T    C        0      0        2 
   8  chr8_20630034     HCab    T    C        0      0        2 
   8  chr8_20630034     HPrz    T    C        0      0        2 
   8  chr8_20630034     ZBoe    T    C      0.5      1        2 
   8  chr8_20630034     ZGre    T    C        0      0        2 
   8  chr8_20630034     ZHar    T    C        0      0        2 
   8  chr8_20630034   Sample    T    C        0      0        2 
   8  chr8_20640938     AAsi    T    C        0      0        2 
   8  chr8_20640938     AKia    T    C        0      0        2 
   8  chr8_20640938     AOna    T    C      0.5      1        2 
   8  chr8_20640938     ASom    T    C        0      0        2 
   8  chr8_20640938     HCab    T    C        0      0        2 
   8  chr8_20640938     HPrz    T    C        0      0        2 
   8  chr8_20640938     ZBoe    T    C        0      0        2 
   8  chr8_20640938     ZGre    T    C        0      0        2 
   8  chr8_20640938     ZHar    T    C        0      0        2 
   8  chr8_20640938   Sample    T    C        0      0        2 
   8  chr8_20644526     AAsi    G    C        0      0        2 
   8  chr8_20644526     AKia    G    C        0      0        2 
   8  chr8_20644526     AOna    G    C        0      0        2 
   8  chr8_20644526     ASom    G    C        0      0        2 
   8  chr8_20644526     HCab    G    C        1      2        2 
   8  chr8_20644526     HPrz    G    C        1      2        2 
   8  chr8_20644526     ZBoe    G    C        0      0        2 
   8  chr8_20644526     ZGre    G    C        0      0        2 
   8  chr8_20644526     ZHar    G    C        0      0        2 
   8  chr8_20644526   Sample    G    C        0      0        2 
   8  chr8_20646874     AAsi    A    G        1      2        2 
   8  chr8_20646874     AKia    A    G        0      0        2 
   8  chr8_20646874     AOna    A    G        0      0        2 
   8  chr8_20646874     ASom    A    G        1      2        2 
   8  chr8_20646874     HCab    A    G        0      0        2 
   8  chr8_20646874     HPrz    A    G        0      0        2 
   8  chr8_20646874     ZBoe    A    G        0      0        2 
   8  chr8_20646874     ZGre    A    G        0      0        2 
   8  chr8_20646874     ZHar    A    G        0      0        2 
   8  chr8_20646874   Sample    A    G        1      2        2 
   8  chr8_20647045     AAsi    G    A        0      0        2 
   8  chr8_20647045     AKia    G    A        0      0        2 
   8  chr8_20647045     AOna    G    A      0.5      1        2 
   8  chr8_20647045     ASom    G    A        0      0        2 
   8  chr8_20647045     HCab    G    A        0      0        2 
   8  chr8_20647045     HPrz    G    A        0      0        2 
   8  chr8_20647045     ZBoe    G    A        0      0        2 
   8  chr8_20647045     ZGre    G    A        0      0        2 
   8  chr8_20647045     ZHar    G    A        0      0        2 
   8  chr8_20647045   Sample    G    A        0      0        2 
   8  chr8_20666798     AAsi    C    A        0      0        2 
   8  chr8_20666798     AKia    C    A        0      0        2 
   8  chr8_20666798     AOna    C    A        0      0        2 
   8  chr8_20666798     ASom    C    A        0      0        2 
   8  chr8_20666798     HCab    C    A        0      0        2 
   8  chr8_20666798     HPrz    C    A        0      0        2 
   8  chr8_20666798     ZBoe    C    A        0      0        2 
   8  chr8_20666798     ZGre    C    A        1      2        2 
   8  chr8_20666798     ZHar    C    A        0      0        2 
   8  chr8_20666798   Sample    C    A        0      0        2 
   8  chr8_20667244     AAsi    C    T        0      0        2 
   8  chr8_20667244     AKia    C    T        0      0        2 
   8  chr8_20667244     AOna    C    T        0      0        2 
   8  chr8_20667244     ASom    C    T        0      0        2 
   8  chr8_20667244     HCab    C    T        0      0        2 
   8  chr8_20667244     HPrz    C    T        0      0        2 
   8  chr8_20667244     ZBoe    C    T      0.5      1        2 
   8  chr8_20667244     ZGre    C    T        0      0        2 
   8  chr8_20667244     ZHar    C    T        0      0        2 
   8  chr8_20667244   Sample    C    T        0      0        2 
   8  chr8_20668041     AAsi    T    C        0      0        2 
   8  chr8_20668041     AKia    T    C        0      0        2 
   8  chr8_20668041     AOna    T    C        0      0        2 
   8  chr8_20668041     ASom    T    C        0      0        2 
   8  chr8_20668041     HCab    T    C        1      2        2 
   8  chr8_20668041     HPrz    T    C        1      2        2 
   8  chr8_20668041     ZBoe    T    C        0      0        2 
   8  chr8_20668041     ZGre    T    C        0      0        2 
   8  chr8_20668041     ZHar    T    C        0      0        2 
   8  chr8_20668041   Sample    T    C        1      2        2 
   8  chr8_20679193     AAsi    G    A        0      0        2 
   8  chr8_20679193     AKia    G    A        0      0        2 
   8  chr8_20679193     AOna    G    A        0      0        2 
   8  chr8_20679193     ASom    G    A        0      0        2 
   8  chr8_20679193     HCab    G    A      0.5      1        2 
   8  chr8_20679193     HPrz    G    A        0      0        2 
   8  chr8_20679193     ZBoe    G    A        0      0        2 
   8  chr8_20679193     ZGre    G    A        0      0        2 
   8  chr8_20679193     ZHar    G    A        0      0        2 
   8  chr8_20679193   Sample    G    A        0      0        2 
   8  chr8_20682327     AAsi    G    A        0      0        2 
   8  chr8_20682327     AKia    G    A        0      0        2 
   8  chr8_20682327     AOna    G    A        0      0        2 
   8  chr8_20682327     ASom    G    A        0      0        2 
   8  chr8_20682327     HCab    G    A        1      2        2 
   8  chr8_20682327     HPrz    G    A        1      2        2 
   8  chr8_20682327     ZBoe    G    A        0      0        2 
   8  chr8_20682327     ZGre    G    A        0      0        2 
   8  chr8_20682327     ZHar    G    A        0      0        2 
   8  chr8_20682327   Sample    G    A        0      0        2 
   8  chr8_20689296     AAsi    A    G        0      0        2 
   8  chr8_20689296     AKia    A    G        0      0        2 
   8  chr8_20689296     AOna    A    G        0      0        2 
   8  chr8_20689296     ASom    A    G        0      0        2 
   8  chr8_20689296     HCab    A    G        0      0        2 
   8  chr8_20689296     HPrz    A    G        0      0        2 
   8  chr8_20689296     ZBoe    A    G      0.5      1        2 
   8  chr8_20689296     ZGre    A    G        0      0        2 
   8  chr8_20689296     ZHar    A    G        0      0        2 
   8  chr8_20689296   Sample    A    G        0      0        2 
   8  chr8_20704195     AAsi    T    C        0      0        2 
   8  chr8_20704195     AKia    T    C        0      0        2 
   8  chr8_20704195     AOna    T    C        0      0        2 
   8  chr8_20704195     ASom    T    C        0      0        2 
   8  chr8_20704195     HCab    T    C        0      0        2 
   8  chr8_20704195     HPrz    T    C        0      0        2 
   8  chr8_20704195     ZBoe    T    C        0      0        2 
   8  chr8_20704195     ZGre    T    C        0      0        2 
   8  chr8_20704195     ZHar    T    C        1      2        2 
   8  chr8_20704195   Sample    T    C        0      0        2 
   8  chr8_20705191     AAsi    G    A        0      0        2 
   8  chr8_20705191     AKia    G    A        0      0        2 
   8  chr8_20705191     AOna    G    A        0      0        2 
   8  chr8_20705191     ASom    G    A        0      0        2 
   8  chr8_20705191     HCab    G    A        0      0        2 
   8  chr8_20705191     HPrz    G    A        0      0        2 
   8  chr8_20705191     ZBoe    G    A        0      0        2 
   8  chr8_20705191     ZGre    G    A        1      2        2 
   8  chr8_20705191     ZHar    G    A        0      0        2 
   8  chr8_20705191   Sample    G    A        0      0        2 
   8  chr8_20705309     AAsi    G    A        0      0        2 
   8  chr8_20705309     AKia    G    A        0      0        2 
   8  chr8_20705309     AOna    G    A        0      0        2 
   8  chr8_20705309     ASom    G    A        0      0        2 
   8  chr8_20705309     HCab    G    A        0      0        2 
   8  chr8_20705309     HPrz    G    A        0      0        2 
   8  chr8_20705309     ZBoe    G    A        0      0        2 
   8  chr8_20705309     ZGre    G    A        1      2        2 
   8  chr8_20705309     ZHar    G    A        0      0        2 
   8  chr8_20705309   Sample    G    A        0      0        2 
   8  chr8_20712254     AAsi    C    T        0      0        2 
   8  chr8_20712254     AKia    C    T        0      0        2 
   8  chr8_20712254     AOna    C    T        0      0        2 
   8  chr8_20712254     ASom    C    T        0      0        2 
   8  chr8_20712254     HCab    C    T        0      0        2 
   8  chr8_20712254     HPrz    C    T        0      0        2 
   8  chr8_20712254     ZBoe    C    T        0      0        2 
   8  chr8_20712254     ZGre    C    T        0      0        2 
   8  chr8_20712254     ZHar    C    T      0.5      1        2 
   8  chr8_20712254   Sample    C    T        0      0        2 
   8  chr8_20717623     AAsi    T    C        0      0        2 
   8  chr8_20717623     AKia    T    C        1      2        2 
   8  chr8_20717623     AOna    T    C        1      2        2 
   8  chr8_20717623     ASom    T    C        0      0        2 
   8  chr8_20717623     HCab    T    C        0      0        2 
   8  chr8_20717623     HPrz    T    C        0      0        2 
   8  chr8_20717623     ZBoe    T    C        0      0        2 
   8  chr8_20717623     ZGre    T    C        0      0        2 
   8  chr8_20717623     ZHar    T    C        0      0        2 
   8  chr8_20717623   Sample    T    C        0      0        2 
   8  chr8_20717789     AAsi    A    G        0      0        2 
   8  chr8_20717789     AKia    A    G        1      2        2 
   8  chr8_20717789     AOna    A    G        1      2        2 
   8  chr8_20717789     ASom    A    G        0      0        2 
   8  chr8_20717789     HCab    A    G        0      0        2 
   8  chr8_20717789     HPrz    A    G        0      0        2 
   8  chr8_20717789     ZBoe    A    G        0      0        2 
   8  chr8_20717789     ZGre    A    G        0      0        2 
   8  chr8_20717789     ZHar    A    G        0      0        2 
   8  chr8_20717789   Sample    A    G        0      0        2 
   8  chr8_20727101     AAsi    G    A        1      2        2 
   8  chr8_20727101     AKia    G    A        0      0        2 
   8  chr8_20727101     AOna    G    A        0      0        2 
   8  chr8_20727101     ASom    G    A        1      2        2 
   8  chr8_20727101     HCab    G    A        1      2        2 
   8  chr8_20727101     HPrz    G    A        1      2        2 
   8  chr8_20727101     ZBoe    G    A        0      0        2 
   8  chr8_20727101     ZGre    G    A        0      0        2 
   8  chr8_20727101     ZHar    G    A        0      0        2 
   8  chr8_20727101   Sample    G    A        1      2        2 
   8  chr8_20734759     AAsi    T    C        0      0        2 
   8  chr8_20734759     AKia    T    C        0      0        2 
   8  chr8_20734759     AOna    T    C        0      0        2 
   8  chr8_20734759     ASom    T    C      0.5      1        2 
   8  chr8_20734759     HCab    T    C        0      0        2 
   8  chr8_20734759     HPrz    T    C        0      0        2 
   8  chr8_20734759     ZBoe    T    C        0      0        2 
   8  chr8_20734759     ZGre    T    C        0      0        2 
   8  chr8_20734759     ZHar    T    C        0      0        2 
   8  chr8_20734759   Sample    T    C        0      0        2 
   8  chr8_20736771     AAsi    A    G        0      0        2 
   8  chr8_20736771     AKia    A    G        0      0        2 
   8  chr8_20736771     AOna    A    G        0      0        2 
   8  chr8_20736771     ASom    A    G        0      0        2 
   8  chr8_20736771     HCab    A    G        1      2        2 
   8  chr8_20736771     HPrz    A    G        1      2        2 
   8  chr8_20736771     ZBoe    A    G        0      0        2 
   8  chr8_20736771     ZGre    A    G        0      0        2 
   8  chr8_20736771     ZHar    A    G        0      0        2 
   8  chr8_20736771   Sample    A    G        0      0        2 
   8  chr8_20746129     AAsi    T    G        0      0        2 
   8  chr8_20746129     AKia    T    G        0      0        2 
   8  chr8_20746129     AOna    T    G        0      0        2 
   8  chr8_20746129     ASom    T    G        0      0        2 
   8  chr8_20746129     HCab    T    G        0      0        2 
   8  chr8_20746129     HPrz    T    G        0      0        2 
   8  chr8_20746129     ZBoe    T    G        0      0        2 
   8  chr8_20746129     ZGre    T    G        1      2        2 
   8  chr8_20746129     ZHar    T    G        1      2        2 
   8  chr8_20746129   Sample    T    G        0      0        2 
   8  chr8_20749539     AAsi    G    C        0      0        2 
   8  chr8_20749539     AKia    G    C        0      0        2 
   8  chr8_20749539     AOna    G    C        0      0        2 
   8  chr8_20749539     ASom    G    C        0      0        2 
   8  chr8_20749539     HCab    G    C        0      0        2 
   8  chr8_20749539     HPrz    G    C        0      0        2 
   8  chr8_20749539     ZBoe    G    C        1      2        2 
   8  chr8_20749539     ZGre    G    C        1      2        2 
   8  chr8_20749539     ZHar    G    C        1      2        2 
   8  chr8_20749539   Sample    G    C        0      0        2 
   8  chr8_20752985     AAsi    T    C        0      0        2 
   8  chr8_20752985     AKia    T    C        0      0        2 
   8  chr8_20752985     AOna    T    C        0      0        2 
   8  chr8_20752985     ASom    T    C        0      0        2 
   8  chr8_20752985     HCab    T    C        1      2        2 
   8  chr8_20752985     HPrz    T    C        1      2        2 
   8  chr8_20752985     ZBoe    T    C        0      0        2 
   8  chr8_20752985     ZGre    T    C        0      0        2 
   8  chr8_20752985     ZHar    T    C        0      0        2 
   8  chr8_20752985   Sample    T    C        0      0        2 
   8  chr8_20753071     AAsi    C    T        0      0        2 
   8  chr8_20753071     AKia    C    T        0      0        2 
   8  chr8_20753071     AOna    C    T        0      0        2 
   8  chr8_20753071     ASom    C    T        0      0        2 
   8  chr8_20753071     HCab    C    T        1      2        2 
   8  chr8_20753071     HPrz    C    T        1      2        2 
   8  chr8_20753071     ZBoe    C    T        0      0        2 
   8  chr8_20753071     ZGre    C    T        0      0        2 
   8  chr8_20753071     ZHar    C    T        0      0        2 
   8  chr8_20753071   Sample    C    T        0      0        2 
   8  chr8_20762537     AAsi    A    G        0      0        2 
   8  chr8_20762537     AKia    A    G        0      0        2 
   8  chr8_20762537     AOna    A    G        0      0        2 
   8  chr8_20762537     ASom    A    G        0      0        2 
   8  chr8_20762537     HCab    A    G        0      0        2 
   8  chr8_20762537     HPrz    A    G        0      0        2 
   8  chr8_20762537     ZBoe    A    G        0      0        2 
   8  chr8_20762537     ZGre    A    G      0.5      1        2 
   8  chr8_20762537     ZHar    A    G        0      0        2 
   8  chr8_20762537   Sample    A    G        0      0        2 
   8  chr8_20782950     AAsi    T    C        1      2        2 
   8  chr8_20782950     AKia    T    C        0      0        2 
   8  chr8_20782950     AOna    T    C        0      0        2 
   8  chr8_20782950     ASom    T    C        1      2        2 
   8  chr8_20782950     HCab    T    C        0      0        2 
   8  chr8_20782950     HPrz    T    C        0      0        2 
   8  chr8_20782950     ZBoe    T    C        0      0        2 
   8  chr8_20782950     ZGre    T    C        0      0        2 
   8  chr8_20782950     ZHar    T    C        0      0        2 
   8  chr8_20782950   Sample    T    C        1      2        2 
   8  chr8_20783500     AAsi    G    A        0      0        2 
   8  chr8_20783500     AKia    G    A        1      2        2 
   8  chr8_20783500     AOna    G    A      0.5      1        2 
   8  chr8_20783500     ASom    G    A        0      0        2 
   8  chr8_20783500     HCab    G    A        0      0        2 
   8  chr8_20783500     HPrz    G    A        0      0        2 
   8  chr8_20783500     ZBoe    G    A        0      0        2 
   8  chr8_20783500     ZGre    G    A        0      0        2 
   8  chr8_20783500     ZHar    G    A        0      0        2 
   8  chr8_20783500   Sample    G    A        0      0        2 
   8  chr8_20784003     AAsi    G    A        0      0        2 
   8  chr8_20784003     AKia    G    A        0      0        2 
   8  chr8_20784003     AOna    G    A        0      0        2 
   8  chr8_20784003     ASom    G    A        0      0        2 
   8  chr8_20784003     HCab    G    A        1      2        2 
   8  chr8_20784003     HPrz    G    A        1      2        2 
   8  chr8_20784003     ZBoe    G    A        0      0        2 
   8  chr8_20784003     ZGre    G    A        0      0        2 
   8  chr8_20784003     ZHar    G    A        0      0        2 
   8  chr8_20784003   Sample    G    A        0      0        2 
   8  chr8_20786733     AAsi    T    C        0      0        2 
   8  chr8_20786733     AKia    T    C        0      0        2 
   8  chr8_20786733     AOna    T    C        0      0        2 
   8  chr8_20786733     ASom    T    C        0      0        2 
   8  chr8_20786733     HCab    T    C        1      2        2 
   8  chr8_20786733     HPrz    T    C        1      2        2 
   8  chr8_20786733     ZBoe    T    C        0      0        2 
   8  chr8_20786733     ZGre    T    C        0      0        2 
   8  chr8_20786733     ZHar    T    C        0      0        2 
   8  chr8_20786733   Sample    T    C        0      0        2 
   8  chr8_20786905     AAsi    T    C        0      0        2 
   8  chr8_20786905     AKia    T    C        1      2        2 
   8  chr8_20786905     AOna    T    C        0      0        2 
   8  chr8_20786905     ASom    T    C        0      0        2 
   8  chr8_20786905     HCab    T    C        0      0        2 
   8  chr8_20786905     HPrz    T    C        0      0        2 
   8  chr8_20786905     ZBoe    T    C        0      0        2 
   8  chr8_20786905     ZGre    T    C        0      0        2 
   8  chr8_20786905     ZHar    T    C        0      0        2 
   8  chr8_20786905   Sample    T    C        0      0        2 
   8  chr8_20790785     AAsi    C    T        0      0        2 
   8  chr8_20790785     AKia    C    T        0      0        2 
   8  chr8_20790785     AOna    C    T        0      0        2 
   8  chr8_20790785     ASom    C    T        0      0        2 
   8  chr8_20790785     HCab    C    T      0.5      1        2 
   8  chr8_20790785     HPrz    C    T        1      2        2 
   8  chr8_20790785     ZBoe    C    T        0      0        2 
   8  chr8_20790785     ZGre    C    T        0      0        2 
   8  chr8_20790785     ZHar    C    T        0      0        2 
   8  chr8_20790785   Sample    C    T        0      0        2 
   8  chr8_20810386     AAsi    A    G        0      0        2 
   8  chr8_20810386     AKia    A    G        0      0        2 
   8  chr8_20810386     AOna    A    G        0      0        2 
   8  chr8_20810386     ASom    A    G        0      0        2 
   8  chr8_20810386     HCab    A    G        0      0        2 
   8  chr8_20810386     HPrz    A    G        0      0        2 
   8  chr8_20810386     ZBoe    A    G        0      0        2 
   8  chr8_20810386     ZGre    A    G        0      0        2 
   8  chr8_20810386     ZHar    A    G      0.5      1        2 
   8  chr8_20810386   Sample    A    G        0      0        2 
   8  chr8_20813279     AAsi    T    C        1      2        2 
   8  chr8_20813279     AKia    T    C        0      0        2 
   8  chr8_20813279     AOna    T    C        0      0        2 
   8  chr8_20813279     ASom    T    C        1      2        2 
   8  chr8_20813279     HCab    T    C        0      0        2 
   8  chr8_20813279     HPrz    T    C        0      0        2 
   8  chr8_20813279     ZBoe    T    C        0      0        2 
   8  chr8_20813279     ZGre    T    C        0      0        2 
   8  chr8_20813279     ZHar    T    C        0      0        2 
   8  chr8_20813279   Sample    T    C        1      2        2 
   8  chr8_20816186     AAsi    T    C        0      0        2 
   8  chr8_20816186     AKia    T    C        0      0        2 
   8  chr8_20816186     AOna    T    C        0      0        2 
   8  chr8_20816186     ASom    T    C      0.5      1        2 
   8  chr8_20816186     HCab    T    C        0      0        2 
   8  chr8_20816186     HPrz    T    C        0      0        2 
   8  chr8_20816186     ZBoe    T    C        0      0        2 
   8  chr8_20816186     ZGre    T    C        0      0        2 
   8  chr8_20816186     ZHar    T    C        0      0        2 
   8  chr8_20816186   Sample    T    C        0      0        2 
   8  chr8_20818075     AAsi    A    T        0      0        2 
   8  chr8_20818075     AKia    A    T        0      0        2 
   8  chr8_20818075     AOna    A    T        0      0        2 
   8  chr8_20818075     ASom    A    T        0      0        2 
   8  chr8_20818075     HCab    A    T        0      0        2 
   8  chr8_20818075     HPrz    A    T        0      0        2 
   8  chr8_20818075     ZBoe    A    T        1      2        2 
   8  chr8_20818075     ZGre    A    T        0      0        2 
   8  chr8_20818075     ZHar    A    T        0      0        2 
   8  chr8_20818075   Sample    A    T        0      0        2 
   8  chr8_20820520     AAsi    A    G        0      0        2 
   8  chr8_20820520     AKia    A    G        0      0        2 
   8  chr8_20820520     AOna    A    G        1      2        2 
   8  chr8_20820520     ASom    A    G        0      0        2 
   8  chr8_20820520     HCab    A    G        0      0        2 
   8  chr8_20820520     HPrz    A    G        0      0        2 
   8  chr8_20820520     ZBoe    A    G        0      0        2 
   8  chr8_20820520     ZGre    A    G        0      0        2 
   8  chr8_20820520     ZHar    A    G        0      0        2 
   8  chr8_20820520   Sample    A    G        0      0        2 
   8  chr8_20822648     AAsi    T    C        0      0        2 
   8  chr8_20822648     AKia    T    C        0      0        2 
   8  chr8_20822648     AOna    T    C        0      0        2 
   8  chr8_20822648     ASom    T    C        0      0        2 
   8  chr8_20822648     HCab    T    C        0      0        2 
   8  chr8_20822648     HPrz    T    C        0      0        2 
   8  chr8_20822648     ZBoe    T    C      0.5      1        2 
   8  chr8_20822648     ZGre    T    C        0      0        2 
   8  chr8_20822648     ZHar    T    C        0      0        2 
   8  chr8_20822648   Sample    T    C        0      0        2 
   8  chr8_20827548     AAsi    C    T        0      0        2 
   8  chr8_20827548     AKia    C    T        0      0        2 
   8  chr8_20827548     AOna    C    T        0      0        2 
   8  chr8_20827548     ASom    C    T        0      0        2 
   8  chr8_20827548     HCab    C    T        1      2        2 
   8  chr8_20827548     HPrz    C    T        1      2        2 
   8  chr8_20827548     ZBoe    C    T        0      0        2 
   8  chr8_20827548     ZGre    C    T        0      0        2 
   8  chr8_20827548     ZHar    C    T        0      0        2 
   8  chr8_20827548   Sample    C    T        0      0        2 
   8  chr8_20839241     AAsi    A    G        1      2        2 
   8  chr8_20839241     AKia    A    G        0      0        2 
   8  chr8_20839241     AOna    A    G        0      0        2 
   8  chr8_20839241     ASom    A    G        0      0        2 
   8  chr8_20839241     HCab    A    G        0      0        2 
   8  chr8_20839241     HPrz    A    G        0      0        2 
   8  chr8_20839241     ZBoe    A    G        1      2        2 
   8  chr8_20839241     ZGre    A    G        0      0        2 
   8  chr8_20839241     ZHar    A    G        1      2        2 
   8  chr8_20839241   Sample    A    G        1      2        2 
   8  chr8_20840719     AAsi    A    G        0      0        2 
   8  chr8_20840719     AKia    A    G        0      0        2 
   8  chr8_20840719     AOna    A    G        0      0        2 
   8  chr8_20840719     ASom    A    G        0      0        2 
   8  chr8_20840719     HCab    A    G        0      0        2 
   8  chr8_20840719     HPrz    A    G        0      0        2 
   8  chr8_20840719     ZBoe    A    G        1      2        2 
   8  chr8_20840719     ZGre    A    G        0      0        2 
   8  chr8_20840719     ZHar    A    G        1      2        2 
   8  chr8_20840719   Sample    A    G        0      0        2 
   8  chr8_20841910     AAsi    G    C        0      0        2 
   8  chr8_20841910     AKia    G    C        0      0        2 
   8  chr8_20841910     AOna    G    C        0      0        2 
   8  chr8_20841910     ASom    G    C        0      0        2 
   8  chr8_20841910     HCab    G    C        0      0        2 
   8  chr8_20841910     HPrz    G    C        0      0        2 
   8  chr8_20841910     ZBoe    G    C        0      0        2 
   8  chr8_20841910     ZGre    G    C        0      0        2 
   8  chr8_20841910     ZHar    G    C      0.5      1        2 
   8  chr8_20841910   Sample    G    C        0      0        2 
   8  chr8_20846301     AAsi    G    C        0      0        2 
   8  chr8_20846301     AKia    G    C        0      0        2 
   8  chr8_20846301     AOna    G    C        0      0        2 
   8  chr8_20846301     ASom    G    C        0      0        2 
   8  chr8_20846301     HCab    G    C        0      0        2 
   8  chr8_20846301     HPrz    G    C        0      0        2 
   8  chr8_20846301     ZBoe    G    C        1      2        2 
   8  chr8_20846301     ZGre    G    C        0      0        2 
   8  chr8_20846301     ZHar    G    C        0      0        2 
   8  chr8_20846301   Sample    G    C        0      0        2 
   8  chr8_20848461     AAsi    T    C        0      0        2 
   8  chr8_20848461     AKia    T    C        0      0        2 
   8  chr8_20848461     AOna    T    C        0      0        2 
   8  chr8_20848461     ASom    T    C        0      0        2 
   8  chr8_20848461     HCab    T    C        0      0        2 
   8  chr8_20848461     HPrz    T    C        0      0        2 
   8  chr8_20848461     ZBoe    T    C        1      2        2 
   8  chr8_20848461     ZGre    T    C        1      2        2 
   8  chr8_20848461     ZHar    T    C        1      2        2 
   8  chr8_20848461   Sample    T    C        0      0        2 
   8  chr8_20853323     AAsi    T    C        0      0        2 
   8  chr8_20853323     AKia    T    C        0      0        2 
   8  chr8_20853323     AOna    T    C        0      0        2 
   8  chr8_20853323     ASom    T    C        0      0        2 
   8  chr8_20853323     HCab    T    C        0      0        2 
   8  chr8_20853323     HPrz    T    C        0      0        2 
   8  chr8_20853323     ZBoe    T    C        1      2        2 
   8  chr8_20853323     ZGre    T    C        0      0        2 
   8  chr8_20853323     ZHar    T    C        0      0        2 
   8  chr8_20853323   Sample    T    C        0      0        2 
   8  chr8_20855273     AAsi    A    G        0      0        2 
   8  chr8_20855273     AKia    A    G        0      0        2 
   8  chr8_20855273     AOna    A    G        1      2        2 
   8  chr8_20855273     ASom    A    G        0      0        2 
   8  chr8_20855273     HCab    A    G        0      0        2 
   8  chr8_20855273     HPrz    A    G        0      0        2 
   8  chr8_20855273     ZBoe    A    G        0      0        2 
   8  chr8_20855273     ZGre    A    G        0      0        2 
   8  chr8_20855273     ZHar    A    G        0      0        2 
   8  chr8_20855273   Sample    A    G        0      0        2 
   8  chr8_20856676     AAsi    C    T        0      0        2 
   8  chr8_20856676     AKia    C    T        0      0        2 
   8  chr8_20856676     AOna    C    T        0      0        2 
   8  chr8_20856676     ASom    C    T        0      0        2 
   8  chr8_20856676     HCab    C    T        0      0        2 
   8  chr8_20856676     HPrz    C    T        0      0        2 
   8  chr8_20856676     ZBoe    C    T        0      0        2 
   8  chr8_20856676     ZGre    C    T        1      2        2 
   8  chr8_20856676     ZHar    C    T        0      0        2 
   8  chr8_20856676   Sample    C    T        0      0        2 
   8  chr8_20858279     AAsi    A    G        0      0        2 
   8  chr8_20858279     AKia    A    G        0      0        2 
   8  chr8_20858279     AOna    A    G        0      0        2 
   8  chr8_20858279     ASom    A    G        0      0        2 
   8  chr8_20858279     HCab    A    G        1      2        2 
   8  chr8_20858279     HPrz    A    G        1      2        2 
   8  chr8_20858279     ZBoe    A    G        0      0        2 
   8  chr8_20858279     ZGre    A    G        0      0        2 
   8  chr8_20858279     ZHar    A    G        0      0        2 
   8  chr8_20858279   Sample    A    G        0      0        2 
   8  chr8_20859460     AAsi    C    T        0      0        2 
   8  chr8_20859460     AKia    C    T        0      0        2 
   8  chr8_20859460     AOna    C    T        0      0        2 
   8  chr8_20859460     ASom    C    T        0      0        2 
   8  chr8_20859460     HCab    C    T        1      2        2 
   8  chr8_20859460     HPrz    C    T        1      2        2 
   8  chr8_20859460     ZBoe    C    T        0      0        2 
   8  chr8_20859460     ZGre    C    T        0      0        2 
   8  chr8_20859460     ZHar    C    T        0      0        2 
   8  chr8_20859460   Sample    C    T        0      0        2 
   8  chr8_20868568     AAsi    C    T        1      2        2 
   8  chr8_20868568     AKia    C    T        0      0        2 
   8  chr8_20868568     AOna    C    T        0      0        2 
   8  chr8_20868568     ASom    C    T        1      2        2 
   8  chr8_20868568     HCab    C    T        0      0        2 
   8  chr8_20868568     HPrz    C    T        0      0        2 
   8  chr8_20868568     ZBoe    C    T        0      0        2 
   8  chr8_20868568     ZGre    C    T        0      0        2 
   8  chr8_20868568     ZHar    C    T        0      0        2 
   8  chr8_20868568   Sample    C    T        1      2        2 
   8  chr8_20871092     AAsi    T    C        0      0        2 
   8  chr8_20871092     AKia    T    C        0      0        2 
   8  chr8_20871092     AOna    T    C        0      0        2 
   8  chr8_20871092     ASom    T    C        0      0        2 
   8  chr8_20871092     HCab    T    C      0.5      1        2 
   8  chr8_20871092     HPrz    T    C      0.5      1        2 
   8  chr8_20871092     ZBoe    T    C        0      0        2 
   8  chr8_20871092     ZGre    T    C        0      0        2 
   8  chr8_20871092     ZHar    T    C        0      0        2 
   8  chr8_20871092   Sample    T    C        0      0        2 
   8  chr8_20872670     AAsi    A    G        0      0        2 
   8  chr8_20872670     AKia    A    G        0      0        2 
   8  chr8_20872670     AOna    A    G        0      0        2 
   8  chr8_20872670     ASom    A    G        0      0        2 
   8  chr8_20872670     HCab    A    G        0      0        2 
   8  chr8_20872670     HPrz    A    G        0      0        2 
   8  chr8_20872670     ZBoe    A    G        0      0        2 
   8  chr8_20872670     ZGre    A    G      0.5      1        2 
   8  chr8_20872670     ZHar    A    G        0      0        2 
   8  chr8_20872670   Sample    A    G        0      0        2 
   8  chr8_20874453     AAsi    C    A        0      0        2 
   8  chr8_20874453     AKia    C    A        1      2        2 
   8  chr8_20874453     AOna    C    A        1      2        2 
   8  chr8_20874453     ASom    C    A        0      0        2 
   8  chr8_20874453     HCab    C    A        0      0        2 
   8  chr8_20874453     HPrz    C    A        0      0        2 
   8  chr8_20874453     ZBoe    C    A        0      0        2 
   8  chr8_20874453     ZGre    C    A        0      0        2 
   8  chr8_20874453     ZHar    C    A        0      0        2 
   8  chr8_20874453   Sample    C    A        0      0        2 
   8  chr8_20875173     AAsi    T    C        1      2        2 
   8  chr8_20875173     AKia    T    C        1      2        2 
   8  chr8_20875173     AOna    T    C        1      2        2 
   8  chr8_20875173     ASom    T    C        1      2        2 
   8  chr8_20875173     HCab    T    C        0      0        2 
   8  chr8_20875173     HPrz    T    C        0      0        2 
   8  chr8_20875173     ZBoe    T    C        0      0        2 
   8  chr8_20875173     ZGre    T    C        0      0        2 
   8  chr8_20875173     ZHar    T    C        0      0        2 
   8  chr8_20875173   Sample    T    C        1      2        2 
   8  chr8_20875632     AAsi    A    G        1      2        2 
   8  chr8_20875632     AKia    A    G        0      0        2 
   8  chr8_20875632     AOna    A    G        0      0        2 
   8  chr8_20875632     ASom    A    G        1      2        2 
   8  chr8_20875632     HCab    A    G        0      0        2 
   8  chr8_20875632     HPrz    A    G        0      0        2 
   8  chr8_20875632     ZBoe    A    G        0      0        2 
   8  chr8_20875632     ZGre    A    G        0      0        2 
   8  chr8_20875632     ZHar    A    G        0      0        2 
   8  chr8_20875632   Sample    A    G        1      2        2 
   8  chr8_20881320     AAsi    C    T        0      0        2 
   8  chr8_20881320     AKia    C    T        0      0        2 
   8  chr8_20881320     AOna    C    T        0      0        2 
   8  chr8_20881320     ASom    C    T        0      0        2 
   8  chr8_20881320     HCab    C    T        0      0        2 
   8  chr8_20881320     HPrz    C    T        0      0        2 
   8  chr8_20881320     ZBoe    C    T        1      2        2 
   8  chr8_20881320     ZGre    C    T        1      2        2 
   8  chr8_20881320     ZHar    C    T        1      2        2 
   8  chr8_20881320   Sample    C    T        0      0        2 
   8  chr8_20882146     AAsi    A    G        0      0        2 
   8  chr8_20882146     AKia    A    G        1      2        2 
   8  chr8_20882146     AOna    A    G        0      0        2 
   8  chr8_20882146     ASom    A    G        0      0        2 
   8  chr8_20882146     HCab    A    G        0      0        2 
   8  chr8_20882146     HPrz    A    G        0      0        2 
   8  chr8_20882146     ZBoe    A    G        0      0        2 
   8  chr8_20882146     ZGre    A    G        0      0        2 
   8  chr8_20882146     ZHar    A    G        0      0        2 
   8  chr8_20882146   Sample    A    G        0      0        2 
   8  chr8_20887167     AAsi    T    C        0      0        2 
   8  chr8_20887167     AKia    T    C        0      0        2 
   8  chr8_20887167     AOna    T    C        0      0        2 
   8  chr8_20887167     ASom    T    C        0      0        2 
   8  chr8_20887167     HCab    T    C        0      0        2 
   8  chr8_20887167     HPrz    T    C        0      0        2 
   8  chr8_20887167     ZBoe    T    C        0      0        2 
   8  chr8_20887167     ZGre    T    C      0.5      1        2 
   8  chr8_20887167     ZHar    T    C        0      0        2 
   8  chr8_20887167   Sample    T    C        0      0        2 
   8  chr8_20887328     AAsi    A    G        0      0        2 
   8  chr8_20887328     AKia    A    G        0      0        2 
   8  chr8_20887328     AOna    A    G        0      0        2 
   8  chr8_20887328     ASom    A    G        0      0        2 
   8  chr8_20887328     HCab    A    G        0      0        2 
   8  chr8_20887328     HPrz    A    G        0      0        2 
   8  chr8_20887328     ZBoe    A    G      0.5      1        2 
   8  chr8_20887328     ZGre    A    G        0      0        2 
   8  chr8_20887328     ZHar    A    G        0      0        2 
   8  chr8_20887328   Sample    A    G        0      0        2 
   8  chr8_20889013     AAsi    T    C        0      0        2 
   8  chr8_20889013     AKia    T    C        0      0        2 
   8  chr8_20889013     AOna    T    C        0      0        2 
   8  chr8_20889013     ASom    T    C        0      0        2 
   8  chr8_20889013     HCab    T    C        0      0        2 
   8  chr8_20889013     HPrz    T    C        0      0        2 
   8  chr8_20889013     ZBoe    T    C      0.5      1        2 
   8  chr8_20889013     ZGre    T    C        0      0        2 
   8  chr8_20889013     ZHar    T    C        0      0        2 
   8  chr8_20889013   Sample    T    C        0      0        2 
   8  chr8_20890149     AAsi    A    G        0      0        2 
   8  chr8_20890149     AKia    A    G        1      2        2 
   8  chr8_20890149     AOna    A    G        0      0        2 
   8  chr8_20890149     ASom    A    G        0      0        2 
   8  chr8_20890149     HCab    A    G        0      0        2 
   8  chr8_20890149     HPrz    A    G        0      0        2 
   8  chr8_20890149     ZBoe    A    G        0      0        2 
   8  chr8_20890149     ZGre    A    G        0      0        2 
   8  chr8_20890149     ZHar    A    G        0      0        2 
   8  chr8_20890149   Sample    A    G        0      0        2 
   8  chr8_20890213     AAsi    A    T      0.5      1        2 
   8  chr8_20890213     AKia    A    T        0      0        2 
   8  chr8_20890213     AOna    A    T        0      0        2 
   8  chr8_20890213     ASom    A    T        0      0        2 
   8  chr8_20890213     HCab    A    T        0      0        2 
   8  chr8_20890213     HPrz    A    T        0      0        2 
   8  chr8_20890213     ZBoe    A    T        0      0        2 
   8  chr8_20890213     ZGre    A    T        0      0        2 
   8  chr8_20890213     ZHar    A    T        0      0        2 
   8  chr8_20890213   Sample    A    T        0      0        2 
   8  chr8_20894124     AAsi    T    C        0      0        2 
   8  chr8_20894124     AKia    T    C        0      0        2 
   8  chr8_20894124     AOna    T    C        0      0        2 
   8  chr8_20894124     ASom    T    C        0      0        2 
   8  chr8_20894124     HCab    T    C        0      0        2 
   8  chr8_20894124     HPrz    T    C        0      0        2 
   8  chr8_20894124     ZBoe    T    C        0      0        2 
   8  chr8_20894124     ZGre    T    C        0      0        2 
   8  chr8_20894124     ZHar    T    C        1      2        2 
   8  chr8_20894124   Sample    T    C        0      0        2 
   8  chr8_20895867     AAsi    A    C        0      0        2 
   8  chr8_20895867     AKia    A    C        0      0        2 
   8  chr8_20895867     AOna    A    C        0      0        2 
   8  chr8_20895867     ASom    A    C        0      0        2 
   8  chr8_20895867     HCab    A    C      0.5      1        2 
   8  chr8_20895867     HPrz    A    C        0      0        2 
   8  chr8_20895867     ZBoe    A    C        0      0        2 
   8  chr8_20895867     ZGre    A    C        0      0        2 
   8  chr8_20895867     ZHar    A    C        0      0        2 
   8  chr8_20895867   Sample    A    C        0      0        2 
   8  chr8_20900634     AAsi    T    C        0      0        2 
   8  chr8_20900634     AKia    T    C        0      0        2 
   8  chr8_20900634     AOna    T    C        0      0        2 
   8  chr8_20900634     ASom    T    C        0      0        2 
   8  chr8_20900634     HCab    T    C        1      2        2 
   8  chr8_20900634     HPrz    T    C        1      2        2 
   8  chr8_20900634     ZBoe    T    C        0      0        2 
   8  chr8_20900634     ZGre    T    C        0      0        2 
   8  chr8_20900634     ZHar    T    C        0      0        2 
   8  chr8_20900634   Sample    T    C        0      0        2 
   8  chr8_20902874     AAsi    G    A        0      0        2 
   8  chr8_20902874     AKia    G    A        0      0        2 
   8  chr8_20902874     AOna    G    A        0      0        2 
   8  chr8_20902874     ASom    G    A        0      0        2 
   8  chr8_20902874     HCab    G    A        1      2        2 
   8  chr8_20902874     HPrz    G    A        1      2        2 
   8  chr8_20902874     ZBoe    G    A        0      0        2 
   8  chr8_20902874     ZGre    G    A        0      0        2 
   8  chr8_20902874     ZHar    G    A        0      0        2 
   8  chr8_20902874   Sample    G    A        0      0        2 
   8  chr8_20903487     AAsi    T    C        0      0        2 
   8  chr8_20903487     AKia    T    C        0      0        2 
   8  chr8_20903487     AOna    T    C        1      2        2 
   8  chr8_20903487     ASom    T    C        0      0        2 
   8  chr8_20903487     HCab    T    C        0      0        2 
   8  chr8_20903487     HPrz    T    C        0      0        2 
   8  chr8_20903487     ZBoe    T    C        0      0        2 
   8  chr8_20903487     ZGre    T    C        0      0        2 
   8  chr8_20903487     ZHar    T    C        0      0        2 
   8  chr8_20903487   Sample    T    C        0      0        2 
   8  chr8_20906416     AAsi    C    T        0      0        2 
   8  chr8_20906416     AKia    C    T        0      0        2 
   8  chr8_20906416     AOna    C    T        0      0        2 
   8  chr8_20906416     ASom    C    T        0      0        2 
   8  chr8_20906416     HCab    C    T        1      2        2 
   8  chr8_20906416     HPrz    C    T        1      2        2 
   8  chr8_20906416     ZBoe    C    T        0      0        2 
   8  chr8_20906416     ZGre    C    T        0      0        2 
   8  chr8_20906416     ZHar    C    T        0      0        2 
   8  chr8_20906416   Sample    C    T        0      0        2 
   8  chr8_20911649     AAsi    T    C        0      0        2 
   8  chr8_20911649     AKia    T    C        0      0        2 
   8  chr8_20911649     AOna    T    C        0      0        2 
   8  chr8_20911649     ASom    T    C        0      0        2 
   8  chr8_20911649     HCab    T    C        0      0        2 
   8  chr8_20911649     HPrz    T    C      0.5      1        2 
   8  chr8_20911649     ZBoe    T    C        0      0        2 
   8  chr8_20911649     ZGre    T    C        0      0        2 
   8  chr8_20911649     ZHar    T    C        0      0        2 
   8  chr8_20911649   Sample    T    C        0      0        2 
   8  chr8_20912173     AAsi    C    A        0      0        2 
   8  chr8_20912173     AKia    C    A        0      0        2 
   8  chr8_20912173     AOna    C    A        0      0        2 
   8  chr8_20912173     ASom    C    A        0      0        2 
   8  chr8_20912173     HCab    C    A        0      0        2 
   8  chr8_20912173     HPrz    C    A        0      0        2 
   8  chr8_20912173     ZBoe    C    A        0      0        2 
   8  chr8_20912173     ZGre    C    A        0      0        2 
   8  chr8_20912173     ZHar    C    A        1      2        2 
   8  chr8_20912173   Sample    C    A        0      0        2 
   8  chr8_20916008     AAsi    T    C        0      0        2 
   8  chr8_20916008     AKia    T    C        0      0        2 
   8  chr8_20916008     AOna    T    C        1      2        2 
   8  chr8_20916008     ASom    T    C        0      0        2 
   8  chr8_20916008     HCab    T    C        0      0        2 
   8  chr8_20916008     HPrz    T    C      0.5      1        2 
   8  chr8_20916008     ZBoe    T    C        0      0        2 
   8  chr8_20916008     ZGre    T    C        0      0        2 
   8  chr8_20916008     ZHar    T    C        0      0        2 
   8  chr8_20916008   Sample    T    C        0      0        2 
   8  chr8_20917367     AAsi    A    G        0      0        2 
   8  chr8_20917367     AKia    A    G        1      2        2 
   8  chr8_20917367     AOna    A    G        0      0        2 
   8  chr8_20917367     ASom    A    G        0      0        2 
   8  chr8_20917367     HCab    A    G        0      0        2 
   8  chr8_20917367     HPrz    A    G        0      0        2 
   8  chr8_20917367     ZBoe    A    G        0      0        2 
   8  chr8_20917367     ZGre    A    G        0      0        2 
   8  chr8_20917367     ZHar    A    G        0      0        2 
   8  chr8_20917367   Sample    A    G        0      0        2 
   8  chr8_20920949     AAsi    T    C        0      0        2 
   8  chr8_20920949     AKia    T    C        0      0        2 
   8  chr8_20920949     AOna    T    C        0      0        2 
   8  chr8_20920949     ASom    T    C        0      0        2 
   8  chr8_20920949     HCab    T    C        1      2        2 
   8  chr8_20920949     HPrz    T    C      0.5      1        2 
   8  chr8_20920949     ZBoe    T    C        0      0        2 
   8  chr8_20920949     ZGre    T    C        0      0        2 
   8  chr8_20920949     ZHar    T    C        0      0        2 
   8  chr8_20920949   Sample    T    C        0      0        2 
   8  chr8_20929620     AAsi    A    T        0      0        2 
   8  chr8_20929620     AKia    A    T        0      0        2 
   8  chr8_20929620     AOna    A    T        0      0        2 
   8  chr8_20929620     ASom    A    T        0      0        2 
   8  chr8_20929620     HCab    A    T      0.5      1        2 
   8  chr8_20929620     HPrz    A    T      0.5      1        2 
   8  chr8_20929620     ZBoe    A    T        0      0        2 
   8  chr8_20929620     ZGre    A    T        0      0        2 
   8  chr8_20929620     ZHar    A    T        0      0        2 
   8  chr8_20929620   Sample    A    T        0      0        2 
   8  chr8_20945733     AAsi    T    A        0      0        2 
   8  chr8_20945733     AKia    T    A        0      0        2 
   8  chr8_20945733     AOna    T    A        0      0        2 
   8  chr8_20945733     ASom    T    A        0      0        2 
   8  chr8_20945733     HCab    T    A        1      2        2 
   8  chr8_20945733     HPrz    T    A        1      2        2 
   8  chr8_20945733     ZBoe    T    A        0      0        2 
   8  chr8_20945733     ZGre    T    A        0      0        2 
   8  chr8_20945733     ZHar    T    A        0      0        2 
   8  chr8_20945733   Sample    T    A        0      0        2 
   8  chr8_20950523     AAsi    T    G        0      0        2 
   8  chr8_20950523     AKia    T    G        0      0        2 
   8  chr8_20950523     AOna    T    G        0      0        2 
   8  chr8_20950523     ASom    T    G        0      0        2 
   8  chr8_20950523     HCab    T    G        0      0        2 
   8  chr8_20950523     HPrz    T    G        0      0        2 
   8  chr8_20950523     ZBoe    T    G        1      2        2 
   8  chr8_20950523     ZGre    T    G        0      0        2 
   8  chr8_20950523     ZHar    T    G        0      0        2 
   8  chr8_20950523   Sample    T    G        0      0        2 
   8  chr8_20955479     AAsi    T    C        0      0        2 
   8  chr8_20955479     AKia    T    C        0      0        2 
   8  chr8_20955479     AOna    T    C        0      0        2 
   8  chr8_20955479     ASom    T    C        0      0        2 
   8  chr8_20955479     HCab    T    C        1      2        2 
   8  chr8_20955479     HPrz    T    C        1      2        2 
   8  chr8_20955479     ZBoe    T    C        0      0        2 
   8  chr8_20955479     ZGre    T    C        0      0        2 
   8  chr8_20955479     ZHar    T    C        0      0        2 
   8  chr8_20955479   Sample    T    C        0      0        2 
   8  chr8_20957537     AAsi    A    C        0      0        2 
   8  chr8_20957537     AKia    A    C        0      0        2 
   8  chr8_20957537     AOna    A    C        0      0        2 
   8  chr8_20957537     ASom    A    C        0      0        2 
   8  chr8_20957537     HCab    A    C        1      2        2 
   8  chr8_20957537     HPrz    A    C        1      2        2 
   8  chr8_20957537     ZBoe    A    C        0      0        2 
   8  chr8_20957537     ZGre    A    C        0      0        2 
   8  chr8_20957537     ZHar    A    C        0      0        2 
   8  chr8_20957537   Sample    A    C        0      0        2 
   8  chr8_20958420     AAsi    A    T        0      0        2 
   8  chr8_20958420     AKia    A    T        0      0        2 
   8  chr8_20958420     AOna    A    T        0      0        2 
   8  chr8_20958420     ASom    A    T        0      0        2 
   8  chr8_20958420     HCab    A    T        1      2        2 
   8  chr8_20958420     HPrz    A    T        1      2        2 
   8  chr8_20958420     ZBoe    A    T        0      0        2 
   8  chr8_20958420     ZGre    A    T        0      0        2 
   8  chr8_20958420     ZHar    A    T        0      0        2 
   8  chr8_20958420   Sample    A    T        0      0        2 
   8  chr8_20961668     AAsi    A    C        0      0        2 
   8  chr8_20961668     AKia    A    C        1      2        2 
   8  chr8_20961668     AOna    A    C        0      0        2 
   8  chr8_20961668     ASom    A    C        0      0        2 
   8  chr8_20961668     HCab    A    C        0      0        2 
   8  chr8_20961668     HPrz    A    C        0      0        2 
   8  chr8_20961668     ZBoe    A    C        0      0        2 
   8  chr8_20961668     ZGre    A    C        0      0        2 
   8  chr8_20961668     ZHar    A    C        0      0        2 
   8  chr8_20961668   Sample    A    C        0      0        2 
   8  chr8_20969637     AAsi    G    A        0      0        2 
   8  chr8_20969637     AKia    G    A        0      0        2 
   8  chr8_20969637     AOna    G    A        0      0        2 
   8  chr8_20969637     ASom    G    A        0      0        2 
   8  chr8_20969637     HCab    G    A        1      2        2 
   8  chr8_20969637     HPrz    G    A        1      2        2 
   8  chr8_20969637     ZBoe    G    A        0      0        2 
   8  chr8_20969637     ZGre    G    A        0      0        2 
   8  chr8_20969637     ZHar    G    A        0      0        2 
   8  chr8_20969637   Sample    G    A        0      0        2 
   8  chr8_20975852     AAsi    A    G        0      0        2 
   8  chr8_20975852     AKia    A    G        0      0        2 
   8  chr8_20975852     AOna    A    G        0      0        2 
   8  chr8_20975852     ASom    A    G        0      0        2 
   8  chr8_20975852     HCab    A    G        0      0        2 
   8  chr8_20975852     HPrz    A    G        0      0        2 
   8  chr8_20975852     ZBoe    A    G        0      0        2 
   8  chr8_20975852     ZGre    A    G        1      2        2 
   8  chr8_20975852     ZHar    A    G        0      0        2 
   8  chr8_20975852   Sample    A    G        0      0        2 
   8  chr8_20978418     AAsi    C    A        0      0        2 
   8  chr8_20978418     AKia    C    A        0      0        2 
   8  chr8_20978418     AOna    C    A        0      0        2 
   8  chr8_20978418     ASom    C    A        1      2        2 
   8  chr8_20978418     HCab    C    A        0      0        2 
   8  chr8_20978418     HPrz    C    A        0      0        2 
   8  chr8_20978418     ZBoe    C    A        0      0        2 
   8  chr8_20978418     ZGre    C    A        0      0        2 
   8  chr8_20978418     ZHar    C    A        0      0        2 
   8  chr8_20978418   Sample    C    A        0      0        2 
   8  chr8_20985339     AAsi    C    G        0      0        2 
   8  chr8_20985339     AKia    C    G        0      0        2 
   8  chr8_20985339     AOna    C    G        0      0        2 
   8  chr8_20985339     ASom    C    G        0      0        2 
   8  chr8_20985339     HCab    C    G        0      0        2 
   8  chr8_20985339     HPrz    C    G        0      0        2 
   8  chr8_20985339     ZBoe    C    G        0      0        2 
   8  chr8_20985339     ZGre    C    G        1      2        2 
   8  chr8_20985339     ZHar    C    G        0      0        2 
   8  chr8_20985339   Sample    C    G        0      0        2 
   8  chr8_20988575     AAsi    G    A        0      0        2 
   8  chr8_20988575     AKia    G    A        0      0        2 
   8  chr8_20988575     AOna    G    A        0      0        2 
   8  chr8_20988575     ASom    G    A        0      0        2 
   8  chr8_20988575     HCab    G    A        0      0        2 
   8  chr8_20988575     HPrz    G    A        0      0        2 
   8  chr8_20988575     ZBoe    G    A      0.5      1        2 
   8  chr8_20988575     ZGre    G    A        0      0        2 
   8  chr8_20988575     ZHar    G    A        0      0        2 
   8  chr8_20988575   Sample    G    A        0      0        2 
   8  chr8_20999491     AAsi    A    G        0      0        2 
   8  chr8_20999491     AKia    A    G        0      0        2 
   8  chr8_20999491     AOna    A    G        0      0        2 
   8  chr8_20999491     ASom    A    G        0      0        2 
   8  chr8_20999491     HCab    A    G        0      0        2 
   8  chr8_20999491     HPrz    A    G        0      0        2 
   8  chr8_20999491     ZBoe    A    G        1      2        2 
   8  chr8_20999491     ZGre    A    G        0      0        2 
   8  chr8_20999491     ZHar    A    G        0      0        2 
   8  chr8_20999491   Sample    A    G        0      0        2 
   8  chr8_21008701     AAsi    A    G        1      2        2 
   8  chr8_21008701     AKia    A    G        0      0        2 
   8  chr8_21008701     AOna    A    G        0      0        2 
   8  chr8_21008701     ASom    A    G        1      2        2 
   8  chr8_21008701     HCab    A    G        0      0        2 
   8  chr8_21008701     HPrz    A    G        0      0        2 
   8  chr8_21008701     ZBoe    A    G        0      0        2 
   8  chr8_21008701     ZGre    A    G        0      0        2 
   8  chr8_21008701     ZHar    A    G        0      0        2 
   8  chr8_21008701   Sample    A    G        1      2        2 
   8  chr8_21012896     AAsi    C    G        0      0        2 
   8  chr8_21012896     AKia    C    G        0      0        2 
   8  chr8_21012896     AOna    C    G        0      0        2 
   8  chr8_21012896     ASom    C    G        0      0        2 
   8  chr8_21012896     HCab    C    G        0      0        2 
   8  chr8_21012896     HPrz    C    G        0      0        2 
   8  chr8_21012896     ZBoe    C    G        0      0        2 
   8  chr8_21012896     ZGre    C    G        0      0        2 
   8  chr8_21012896     ZHar    C    G        1      2        2 
   8  chr8_21012896   Sample    C    G        0      0        2 
   8  chr8_21013837     AAsi    G    A        0      0        2 
   8  chr8_21013837     AKia    G    A        0      0        2 
   8  chr8_21013837     AOna    G    A        0      0        2 
   8  chr8_21013837     ASom    G    A        0      0        2 
   8  chr8_21013837     HCab    G    A        1      2        2 
   8  chr8_21013837     HPrz    G    A        1      2        2 
   8  chr8_21013837     ZBoe    G    A        0      0        2 
   8  chr8_21013837     ZGre    G    A        0      0        2 
   8  chr8_21013837     ZHar    G    A        0      0        2 
   8  chr8_21013837   Sample    G    A        0      0        2 
   8  chr8_21017011     AAsi    A    T        0      0        2 
   8  chr8_21017011     AKia    A    T        0      0        2 
   8  chr8_21017011     AOna    A    T        0      0        2 
   8  chr8_21017011     ASom    A    T        0      0        2 
   8  chr8_21017011     HCab    A    T        0      0        2 
   8  chr8_21017011     HPrz    A    T        0      0        2 
   8  chr8_21017011     ZBoe    A    T      0.5      1        2 
   8  chr8_21017011     ZGre    A    T        0      0        2 
   8  chr8_21017011     ZHar    A    T        0      0        2 
   8  chr8_21017011   Sample    A    T        0      0        2 
   8  chr8_21024375     AAsi    T    C        0      0        2 
   8  chr8_21024375     AKia    T    C        0      0        2 
   8  chr8_21024375     AOna    T    C        0      0        2 
   8  chr8_21024375     ASom    T    C        0      0        2 
   8  chr8_21024375     HCab    T    C        1      2        2 
   8  chr8_21024375     HPrz    T    C        1      2        2 
   8  chr8_21024375     ZBoe    T    C        0      0        2 
   8  chr8_21024375     ZGre    T    C        0      0        2 
   8  chr8_21024375     ZHar    T    C        0      0        2 
   8  chr8_21024375   Sample    T    C        0      0        2 
   8  chr8_21025516     AAsi    A    G        0      0        2 
   8  chr8_21025516     AKia    A    G      0.5      1        2 
   8  chr8_21025516     AOna    A    G        0      0        2 
   8  chr8_21025516     ASom    A    G        0      0        2 
   8  chr8_21025516     HCab    A    G        0      0        2 
   8  chr8_21025516     HPrz    A    G        0      0        2 
   8  chr8_21025516     ZBoe    A    G        0      0        2 
   8  chr8_21025516     ZGre    A    G        0      0        2 
   8  chr8_21025516     ZHar    A    G        0      0        2 
   8  chr8_21025516   Sample    A    G        0      0        2 
   8  chr8_21031375     AAsi    C    G        0      0        2 
   8  chr8_21031375     AKia    C    G        0      0        2 
   8  chr8_21031375     AOna    C    G        0      0        2 
   8  chr8_21031375     ASom    C    G        0      0        2 
   8  chr8_21031375     HCab    C    G        0      0        2 
   8  chr8_21031375     HPrz    C    G        0      0        2 
   8  chr8_21031375     ZBoe    C    G        1      2        2 
   8  chr8_21031375     ZGre    C    G        1      2        2 
   8  chr8_21031375     ZHar    C    G        1      2        2 
   8  chr8_21031375   Sample    C    G        0      0        2 
   8  chr8_21032316     AAsi    T    C        0      0        2 
   8  chr8_21032316     AKia    T    C        0      0        2 
   8  chr8_21032316     AOna    T    C      0.5      1        2 
   8  chr8_21032316     ASom    T    C        0      0        2 
   8  chr8_21032316     HCab    T    C        0      0        2 
   8  chr8_21032316     HPrz    T    C        0      0        2 
   8  chr8_21032316     ZBoe    T    C        0      0        2 
   8  chr8_21032316     ZGre    T    C        0      0        2 
   8  chr8_21032316     ZHar    T    C        0      0        2 
   8  chr8_21032316   Sample    T    C        0      0        2 
   8  chr8_21037017     AAsi    A    G        0      0        2 
   8  chr8_21037017     AKia    A    G        0      0        2 
   8  chr8_21037017     AOna    A    G        0      0        2 
   8  chr8_21037017     ASom    A    G        0      0        2 
   8  chr8_21037017     HCab    A    G        0      0        2 
   8  chr8_21037017     HPrz    A    G        0      0        2 
   8  chr8_21037017     ZBoe    A    G        0      0        2 
   8  chr8_21037017     ZGre    A    G      0.5      1        2 
   8  chr8_21037017     ZHar    A    G        0      0        2 
   8  chr8_21037017   Sample    A    G        0      0        2 
   8  chr8_21037717     AAsi    C    T        0      0        2 
   8  chr8_21037717     AKia    C    T      0.5      1        2 
   8  chr8_21037717     AOna    C    T        0      0        2 
   8  chr8_21037717     ASom    C    T        0      0        2 
   8  chr8_21037717     HCab    C    T        0      0        2 
   8  chr8_21037717     HPrz    C    T        0      0        2 
   8  chr8_21037717     ZBoe    C    T        0      0        2 
   8  chr8_21037717     ZGre    C    T        0      0        2 
   8  chr8_21037717     ZHar    C    T        0      0        2 
   8  chr8_21037717   Sample    C    T        0      0        2 
   8  chr8_21044859     AAsi    A    G        0      0        2 
   8  chr8_21044859     AKia    A    G        0      0        2 
   8  chr8_21044859     AOna    A    G        0      0        2 
   8  chr8_21044859     ASom    A    G        0      0        2 
   8  chr8_21044859     HCab    A    G      0.5      1        2 
   8  chr8_21044859     HPrz    A    G      0.5      1        2 
   8  chr8_21044859     ZBoe    A    G        0      0        2 
   8  chr8_21044859     ZGre    A    G        0      0        2 
   8  chr8_21044859     ZHar    A    G        0      0        2 
   8  chr8_21044859   Sample    A    G        0      0        2 
   8  chr8_21047218     AAsi    A    G        1      2        2 
   8  chr8_21047218     AKia    A    G        0      0        2 
   8  chr8_21047218     AOna    A    G        0      0        2 
   8  chr8_21047218     ASom    A    G        0      0        2 
   8  chr8_21047218     HCab    A    G        0      0        2 
   8  chr8_21047218     HPrz    A    G        0      0        2 
   8  chr8_21047218     ZBoe    A    G        0      0        2 
   8  chr8_21047218     ZGre    A    G        0      0        2 
   8  chr8_21047218     ZHar    A    G        0      0        2 
   8  chr8_21047218   Sample    A    G        1      2        2 
   8  chr8_21053988     AAsi    G    A        0      0        2 
   8  chr8_21053988     AKia    G    A        0      0        2 
   8  chr8_21053988     AOna    G    A        0      0        2 
   8  chr8_21053988     ASom    G    A        0      0        2 
   8  chr8_21053988     HCab    G    A        0      0        2 
   8  chr8_21053988     HPrz    G    A      0.5      1        2 
   8  chr8_21053988     ZBoe    G    A        0      0        2 
   8  chr8_21053988     ZGre    G    A        0      0        2 
   8  chr8_21053988     ZHar    G    A        0      0        2 
   8  chr8_21053988   Sample    G    A        0      0        2 
   8  chr8_21064671     AAsi    A    G        0      0        2 
   8  chr8_21064671     AKia    A    G        0      0        2 
   8  chr8_21064671     AOna    A    G        0      0        2 
   8  chr8_21064671     ASom    A    G        0      0        2 
   8  chr8_21064671     HCab    A    G      0.5      1        2 
   8  chr8_21064671     HPrz    A    G        0      0        2 
   8  chr8_21064671     ZBoe    A    G        0      0        2 
   8  chr8_21064671     ZGre    A    G        0      0        2 
   8  chr8_21064671     ZHar    A    G        0      0        2 
   8  chr8_21064671   Sample    A    G        0      0        2 
   8  chr8_21066246     AAsi    A    G        0      0        2 
   8  chr8_21066246     AKia    A    G        1      2        2 
   8  chr8_21066246     AOna    A    G      0.5      1        2 
   8  chr8_21066246     ASom    A    G        0      0        2 
   8  chr8_21066246     HCab    A    G        0      0        2 
   8  chr8_21066246     HPrz    A    G        0      0        2 
   8  chr8_21066246     ZBoe    A    G        0      0        2 
   8  chr8_21066246     ZGre    A    G        0      0        2 
   8  chr8_21066246     ZHar    A    G        0      0        2 
   8  chr8_21066246   Sample    A    G        0      0        2 
   8  chr8_21072352     AAsi    C    G        0      0        2 
   8  chr8_21072352     AKia    C    G        0      0        2 
   8  chr8_21072352     AOna    C    G        0      0        2 
   8  chr8_21072352     ASom    C    G        0      0        2 
   8  chr8_21072352     HCab    C    G        0      0        2 
   8  chr8_21072352     HPrz    C    G        0      0        2 
   8  chr8_21072352     ZBoe    C    G        1      2        2 
   8  chr8_21072352     ZGre    C    G        0      0        2 
   8  chr8_21072352     ZHar    C    G        0      0        2 
   8  chr8_21072352   Sample    C    G        0      0        2 
   8  chr8_21081154     AAsi    A    G        1      2        2 
   8  chr8_21081154     AKia    A    G        0      0        2 
   8  chr8_21081154     AOna    A    G        0      0        2 
   8  chr8_21081154     ASom    A    G        1      2        2 
   8  chr8_21081154     HCab    A    G        0      0        2 
   8  chr8_21081154     HPrz    A    G        0      0        2 
   8  chr8_21081154     ZBoe    A    G        0      0        2 
   8  chr8_21081154     ZGre    A    G        0      0        2 
   8  chr8_21081154     ZHar    A    G        0      0        2 
   8  chr8_21081154   Sample    A    G        1      2        2 
   8  chr8_21090261     AAsi    G    A        0      0        2 
   8  chr8_21090261     AKia    G    A        1      2        2 
   8  chr8_21090261     AOna    G    A        0      0        2 
   8  chr8_21090261     ASom    G    A        0      0        2 
   8  chr8_21090261     HCab    G    A        0      0        2 
   8  chr8_21090261     HPrz    G    A        0      0        2 
   8  chr8_21090261     ZBoe    G    A        0      0        2 
   8  chr8_21090261     ZGre    G    A        0      0        2 
   8  chr8_21090261     ZHar    G    A        0      0        2 
   8  chr8_21090261   Sample    G    A        0      0        2 
   8  chr8_21094309     AAsi    C    A        0      0        2 
   8  chr8_21094309     AKia    C    A        0      0        2 
   8  chr8_21094309     AOna    C    A      0.5      1        2 
   8  chr8_21094309     ASom    C    A        0      0        2 
   8  chr8_21094309     HCab    C    A        0      0        2 
   8  chr8_21094309     HPrz    C    A        0      0        2 
   8  chr8_21094309     ZBoe    C    A        0      0        2 
   8  chr8_21094309     ZGre    C    A        0      0        2 
   8  chr8_21094309     ZHar    C    A        0      0        2 
   8  chr8_21094309   Sample    C    A        0      0        2 
   8  chr8_21096541     AAsi    T    C        0      0        2 
   8  chr8_21096541     AKia    T    C        0      0        2 
   8  chr8_21096541     AOna    T    C        0      0        2 
   8  chr8_21096541     ASom    T    C        0      0        2 
   8  chr8_21096541     HCab    T    C        0      0        2 
   8  chr8_21096541     HPrz    T    C        0      0        2 
   8  chr8_21096541     ZBoe    T    C        0      0        2 
   8  chr8_21096541     ZGre    T    C        0      0        2 
   8  chr8_21096541     ZHar    T    C      0.5      1        2 
   8  chr8_21096541   Sample    T    C        0      0        2 
   8  chr8_21097542     AAsi    T    C        0      0        2 
   8  chr8_21097542     AKia    T    C        0      0        2 
   8  chr8_21097542     AOna    T    C        0      0        2 
   8  chr8_21097542     ASom    T    C        0      0        2 
   8  chr8_21097542     HCab    T    C        0      0        2 
   8  chr8_21097542     HPrz    T    C        0      0        2 
   8  chr8_21097542     ZBoe    T    C        0      0        2 
   8  chr8_21097542     ZGre    T    C        0      0        2 
   8  chr8_21097542     ZHar    T    C      0.5      1        2 
   8  chr8_21097542   Sample    T    C        0      0        2 
   8  chr8_21108347     AAsi    T    C        0      0        2 
   8  chr8_21108347     AKia    T    C        0      0        2 
   8  chr8_21108347     AOna    T    C        0      0        2 
   8  chr8_21108347     ASom    T    C        0      0        2 
   8  chr8_21108347     HCab    T    C        0      0        2 
   8  chr8_21108347     HPrz    T    C        0      0        2 
   8  chr8_21108347     ZBoe    T    C        1      2        2 
   8  chr8_21108347     ZGre    T    C        0      0        2 
   8  chr8_21108347     ZHar    T    C        0      0        2 
   8  chr8_21108347   Sample    T    C        0      0        2 
   8  chr8_21114934     AAsi    C    A        0      0        2 
   8  chr8_21114934     AKia    C    A        0      0        2 
   8  chr8_21114934     AOna    C    A        0      0        2 
   8  chr8_21114934     ASom    C    A        0      0        2 
   8  chr8_21114934     HCab    C    A        0      0        2 
   8  chr8_21114934     HPrz    C    A      0.5      1        2 
   8  chr8_21114934     ZBoe    C    A        0      0        2 
   8  chr8_21114934     ZGre    C    A        0      0        2 
   8  chr8_21114934     ZHar    C    A        0      0        2 
   8  chr8_21114934   Sample    C    A        0      0        2 
   8  chr8_21117008     AAsi    T    C        0      0        2 
   8  chr8_21117008     AKia    T    C        0      0        2 
   8  chr8_21117008     AOna    T    C        0      0        2 
   8  chr8_21117008     ASom    T    C        0      0        2 
   8  chr8_21117008     HCab    T    C        0      0        2 
   8  chr8_21117008     HPrz    T    C        0      0        2 
   8  chr8_21117008     ZBoe    T    C        0      0        2 
   8  chr8_21117008     ZGre    T    C        0      0        2 
   8  chr8_21117008     ZHar    T    C      0.5      1        2 
   8  chr8_21117008   Sample    T    C        0      0        2 
   8  chr8_21127944     AAsi    C    T        0      0        2 
   8  chr8_21127944     AKia    C    T        0      0        2 
   8  chr8_21127944     AOna    C    T        0      0        2 
   8  chr8_21127944     ASom    C    T        0      0        2 
   8  chr8_21127944     HCab    C    T        1      2        2 
   8  chr8_21127944     HPrz    C    T        1      2        2 
   8  chr8_21127944     ZBoe    C    T        0      0        2 
   8  chr8_21127944     ZGre    C    T        0      0        2 
   8  chr8_21127944     ZHar    C    T        0      0        2 
   8  chr8_21127944   Sample    C    T        0      0        2 
   8  chr8_21135632     AAsi    T    C        0      0        2 
   8  chr8_21135632     AKia    T    C      0.5      1        2 
   8  chr8_21135632     AOna    T    C        1      2        2 
   8  chr8_21135632     ASom    T    C        0      0        2 
   8  chr8_21135632     HCab    T    C        0      0        2 
   8  chr8_21135632     HPrz    T    C        0      0        2 
   8  chr8_21135632     ZBoe    T    C        0      0        2 
   8  chr8_21135632     ZGre    T    C        0      0        2 
   8  chr8_21135632     ZHar    T    C        0      0        2 
   8  chr8_21135632   Sample    T    C        0      0        2 
   8  chr8_21137041     AAsi    A    G        0      0        2 
   8  chr8_21137041     AKia    A    G        0      0        2 
   8  chr8_21137041     AOna    A    G        0      0        2 
   8  chr8_21137041     ASom    A    G      0.5      1        2 
   8  chr8_21137041     HCab    A    G        0      0        2 
   8  chr8_21137041     HPrz    A    G        0      0        2 
   8  chr8_21137041     ZBoe    A    G        0      0        2 
   8  chr8_21137041     ZGre    A    G        0      0        2 
   8  chr8_21137041     ZHar    A    G        0      0        2 
   8  chr8_21137041   Sample    A    G        0      0        2 
   8  chr8_21138381     AAsi    G    A        0      0        2 
   8  chr8_21138381     AKia    G    A        0      0        2 
   8  chr8_21138381     AOna    G    A        0      0        2 
   8  chr8_21138381     ASom    G    A        0      0        2 
   8  chr8_21138381     HCab    G    A        0      0        2 
   8  chr8_21138381     HPrz    G    A        0      0        2 
   8  chr8_21138381     ZBoe    G    A      0.5      1        2 
   8  chr8_21138381     ZGre    G    A        0      0        2 
   8  chr8_21138381     ZHar    G    A        0      0        2 
   8  chr8_21138381   Sample    G    A        0      0        2 
   8  chr8_21140347     AAsi    T    C        0      0        2 
   8  chr8_21140347     AKia    T    C        0      0        2 
   8  chr8_21140347     AOna    T    C        0      0        2 
   8  chr8_21140347     ASom    T    C        0      0        2 
   8  chr8_21140347     HCab    T    C        0      0        2 
   8  chr8_21140347     HPrz    T    C      0.5      1        2 
   8  chr8_21140347     ZBoe    T    C        0      0        2 
   8  chr8_21140347     ZGre    T    C        0      0        2 
   8  chr8_21140347     ZHar    T    C        0      0        2 
   8  chr8_21140347   Sample    T    C        0      0        2 
   8  chr8_21140753     AAsi    C    T        0      0        2 
   8  chr8_21140753     AKia    C    T      0.5      1        2 
   8  chr8_21140753     AOna    C    T      0.5      1        2 
   8  chr8_21140753     ASom    C    T        0      0        2 
   8  chr8_21140753     HCab    C    T        0      0        2 
   8  chr8_21140753     HPrz    C    T        0      0        2 
   8  chr8_21140753     ZBoe    C    T        0      0        2 
   8  chr8_21140753     ZGre    C    T        0      0        2 
   8  chr8_21140753     ZHar    C    T        0      0        2 
   8  chr8_21140753   Sample    C    T        0      0        2 
   8  chr8_21142385     AAsi    C    T        0      0        2 
   8  chr8_21142385     AKia    C    T        0      0        2 
   8  chr8_21142385     AOna    C    T        0      0        2 
   8  chr8_21142385     ASom    C    T        0      0        2 
   8  chr8_21142385     HCab    C    T        0      0        2 
   8  chr8_21142385     HPrz    C    T        0      0        2 
   8  chr8_21142385     ZBoe    C    T        0      0        2 
   8  chr8_21142385     ZGre    C    T        0      0        2 
   8  chr8_21142385     ZHar    C    T        1      2        2 
   8  chr8_21142385   Sample    C    T        0      0        2 
   8  chr8_21143267     AAsi    A    G        0      0        2 
   8  chr8_21143267     AKia    A    G        0      0        2 
   8  chr8_21143267     AOna    A    G      0.5      1        2 
   8  chr8_21143267     ASom    A    G        0      0        2 
   8  chr8_21143267     HCab    A    G        0      0        2 
   8  chr8_21143267     HPrz    A    G        0      0        2 
   8  chr8_21143267     ZBoe    A    G        0      0        2 
   8  chr8_21143267     ZGre    A    G        0      0        2 
   8  chr8_21143267     ZHar    A    G        0      0        2 
   8  chr8_21143267   Sample    A    G        0      0        2 
   8  chr8_21151194     AAsi    G    C        0      0        2 
   8  chr8_21151194     AKia    G    C        0      0        2 
   8  chr8_21151194     AOna    G    C        0      0        2 
   8  chr8_21151194     ASom    G    C        0      0        2 
   8  chr8_21151194     HCab    G    C        0      0        2 
   8  chr8_21151194     HPrz    G    C        0      0        2 
   8  chr8_21151194     ZBoe    G    C      0.5      1        2 
   8  chr8_21151194     ZGre    G    C      0.5      1        2 
   8  chr8_21151194     ZHar    G    C        0      0        2 
   8  chr8_21151194   Sample    G    C        0      0        2 
   8  chr8_21152867     AAsi    A    G      0.5      1        2 
   8  chr8_21152867     AKia    A    G        0      0        2 
   8  chr8_21152867     AOna    A    G        0      0        2 
   8  chr8_21152867     ASom    A    G        0      0        2 
   8  chr8_21152867     HCab    A    G        0      0        2 
   8  chr8_21152867     HPrz    A    G        0      0        2 
   8  chr8_21152867     ZBoe    A    G        0      0        2 
   8  chr8_21152867     ZGre    A    G        0      0        2 
   8  chr8_21152867     ZHar    A    G        0      0        2 
   8  chr8_21152867   Sample    A    G        1      2        2 
   8  chr8_21155714     AAsi    C    G        0      0        2 
   8  chr8_21155714     AKia    C    G        0      0        2 
   8  chr8_21155714     AOna    C    G        0      0        2 
   8  chr8_21155714     ASom    C    G        0      0        2 
   8  chr8_21155714     HCab    C    G        0      0        2 
   8  chr8_21155714     HPrz    C    G      0.5      1        2 
   8  chr8_21155714     ZBoe    C    G        0      0        2 
   8  chr8_21155714     ZGre    C    G        0      0        2 
   8  chr8_21155714     ZHar    C    G        0      0        2 
   8  chr8_21155714   Sample    C    G        0      0        2 
   8  chr8_21160817     AAsi    G    C        0      0        2 
   8  chr8_21160817     AKia    G    C        0      0        2 
   8  chr8_21160817     AOna    G    C        0      0        2 
   8  chr8_21160817     ASom    G    C        0      0        2 
   8  chr8_21160817     HCab    G    C        0      0        2 
   8  chr8_21160817     HPrz    G    C        0      0        2 
   8  chr8_21160817     ZBoe    G    C        0      0        2 
   8  chr8_21160817     ZGre    G    C        0      0        2 
   8  chr8_21160817     ZHar    G    C        1      2        2 
   8  chr8_21160817   Sample    G    C        0      0        2 
   8  chr8_21161952     AAsi    A    C        0      0        2 
   8  chr8_21161952     AKia    A    C        1      2        2 
   8  chr8_21161952     AOna    A    C        1      2        2 
   8  chr8_21161952     ASom    A    C        0      0        2 
   8  chr8_21161952     HCab    A    C        1      2        2 
   8  chr8_21161952     HPrz    A    C        1      2        2 
   8  chr8_21161952     ZBoe    A    C        0      0        2 
   8  chr8_21161952     ZGre    A    C        0      0        2 
   8  chr8_21161952     ZHar    A    C        0      0        2 
   8  chr8_21161952   Sample    A    C        0      0        2 
   8  chr8_21163041     AAsi    T    C      0.5      1        2 
   8  chr8_21163041     AKia    T    C        0      0        2 
   8  chr8_21163041     AOna    T    C        0      0        2 
   8  chr8_21163041     ASom    T    C        0      0        2 
   8  chr8_21163041     HCab    T    C        0      0        2 
   8  chr8_21163041     HPrz    T    C        0      0        2 
   8  chr8_21163041     ZBoe    T    C        0      0        2 
   8  chr8_21163041     ZGre    T    C        0      0        2 
   8  chr8_21163041     ZHar    T    C        0      0        2 
   8  chr8_21163041   Sample    T    C        0      0        2 
   8  chr8_21164024     AAsi    G    C        0      0        2 
   8  chr8_21164024     AKia    G    C        0      0        2 
   8  chr8_21164024     AOna    G    C        0      0        2 
   8  chr8_21164024     ASom    G    C        0      0        2 
   8  chr8_21164024     HCab    G    C        1      2        2 
   8  chr8_21164024     HPrz    G    C        1      2        2 
   8  chr8_21164024     ZBoe    G    C        0      0        2 
   8  chr8_21164024     ZGre    G    C        0      0        2 
   8  chr8_21164024     ZHar    G    C        0      0        2 
   8  chr8_21164024   Sample    G    C        0      0        2 
   8  chr8_21165157     AAsi    T    G        0      0        2 
   8  chr8_21165157     AKia    T    G      0.5      1        2 
   8  chr8_21165157     AOna    T    G        0      0        2 
   8  chr8_21165157     ASom    T    G        0      0        2 
   8  chr8_21165157     HCab    T    G        0      0        2 
   8  chr8_21165157     HPrz    T    G        0      0        2 
   8  chr8_21165157     ZBoe    T    G        0      0        2 
   8  chr8_21165157     ZGre    T    G        0      0        2 
   8  chr8_21165157     ZHar    T    G        0      0        2 
   8  chr8_21165157   Sample    T    G        0      0        2 
   8  chr8_21170657     AAsi    A    G        0      0        2 
   8  chr8_21170657     AKia    A    G        0      0        2 
   8  chr8_21170657     AOna    A    G      0.5      1        2 
   8  chr8_21170657     ASom    A    G        0      0        2 
   8  chr8_21170657     HCab    A    G        0      0        2 
   8  chr8_21170657     HPrz    A    G        0      0        2 
   8  chr8_21170657     ZBoe    A    G        0      0        2 
   8  chr8_21170657     ZGre    A    G        0      0        2 
   8  chr8_21170657     ZHar    A    G        0      0        2 
   8  chr8_21170657   Sample    A    G        0      0        2 
   8  chr8_21171879     AAsi    G    A        0      0        2 
   8  chr8_21171879     AKia    G    A        0      0        2 
   8  chr8_21171879     AOna    G    A        0      0        2 
   8  chr8_21171879     ASom    G    A        0      0        2 
   8  chr8_21171879     HCab    G    A        0      0        2 
   8  chr8_21171879     HPrz    G    A        0      0        2 
   8  chr8_21171879     ZBoe    G    A        0      0        2 
   8  chr8_21171879     ZGre    G    A        0      0        2 
   8  chr8_21171879     ZHar    G    A      0.5      1        2 
   8  chr8_21171879   Sample    G    A        0      0        2 
   8  chr8_21175561     AAsi    T    C        0      0        2 
   8  chr8_21175561     AKia    T    C        0      0        2 
   8  chr8_21175561     AOna    T    C        0      0        2 
   8  chr8_21175561     ASom    T    C        0      0        2 
   8  chr8_21175561     HCab    T    C        0      0        2 
   8  chr8_21175561     HPrz    T    C      0.5      1        2 
   8  chr8_21175561     ZBoe    T    C        0      0        2 
   8  chr8_21175561     ZGre    T    C        0      0        2 
   8  chr8_21175561     ZHar    T    C        0      0        2 
   8  chr8_21175561   Sample    T    C        0      0        2 
   8  chr8_21178150     AAsi    A    G        0      0        2 
   8  chr8_21178150     AKia    A    G        0      0        2 
   8  chr8_21178150     AOna    A    G        0      0        2 
   8  chr8_21178150     ASom    A    G        0      0        2 
   8  chr8_21178150     HCab    A    G        0      0        2 
   8  chr8_21178150     HPrz    A    G        0      0        2 
   8  chr8_21178150     ZBoe    A    G      0.5      1        2 
   8  chr8_21178150     ZGre    A    G        0      0        2 
   8  chr8_21178150     ZHar    A    G        0      0        2 
   8  chr8_21178150   Sample    A    G        0      0        2 
   8  chr8_21178248     AAsi    G    T        0      0        2 
   8  chr8_21178248     AKia    G    T        0      0        2 
   8  chr8_21178248     AOna    G    T        0      0        2 
   8  chr8_21178248     ASom    G    T        0      0        2 
   8  chr8_21178248     HCab    G    T        0      0        2 
   8  chr8_21178248     HPrz    G    T        0      0        2 
   8  chr8_21178248     ZBoe    G    T        0      0        2 
   8  chr8_21178248     ZGre    G    T        1      2        2 
   8  chr8_21178248     ZHar    G    T        0      0        2 
   8  chr8_21178248   Sample    G    T        0      0        2 
   8  chr8_21180721     AAsi    T    C      0.5      1        2 
   8  chr8_21180721     AKia    T    C        0      0        2 
   8  chr8_21180721     AOna    T    C        0      0        2 
   8  chr8_21180721     ASom    T    C        0      0        2 
   8  chr8_21180721     HCab    T    C        0      0        2 
   8  chr8_21180721     HPrz    T    C        0      0        2 
   8  chr8_21180721     ZBoe    T    C        0      0        2 
   8  chr8_21180721     ZGre    T    C        0      0        2 
   8  chr8_21180721     ZHar    T    C        0      0        2 
   8  chr8_21180721   Sample    T    C        0      0        2 
   8  chr8_21181728     AAsi    T    A        1      2        2 
   8  chr8_21181728     AKia    T    A        0      0        2 
   8  chr8_21181728     AOna    T    A        0      0        2 
   8  chr8_21181728     ASom    T    A        1      2        2 
   8  chr8_21181728     HCab    T    A        0      0        2 
   8  chr8_21181728     HPrz    T    A        0      0        2 
   8  chr8_21181728     ZBoe    T    A        0      0        2 
   8  chr8_21181728     ZGre    T    A        0      0        2 
   8  chr8_21181728     ZHar    T    A        0      0        2 
   8  chr8_21181728   Sample    T    A        1      2        2 
   8  chr8_21187559     AAsi    A    G        0      0        2 
   8  chr8_21187559     AKia    A    G        0      0        2 
   8  chr8_21187559     AOna    A    G        0      0        2 
   8  chr8_21187559     ASom    A    G        0      0        2 
   8  chr8_21187559     HCab    A    G        0      0        2 
   8  chr8_21187559     HPrz    A    G        0      0        2 
   8  chr8_21187559     ZBoe    A    G        0      0        2 
   8  chr8_21187559     ZGre    A    G        1      2        2 
   8  chr8_21187559     ZHar    A    G        0      0        2 
   8  chr8_21187559   Sample    A    G        0      0        2 
   8  chr8_21204875     AAsi    G    A        0      0        2 
   8  chr8_21204875     AKia    G    A        0      0        2 
   8  chr8_21204875     AOna    G    A        0      0        2 
   8  chr8_21204875     ASom    G    A        0      0        2 
   8  chr8_21204875     HCab    G    A        0      0        2 
   8  chr8_21204875     HPrz    G    A        0      0        2 
   8  chr8_21204875     ZBoe    G    A      0.5      1        2 
   8  chr8_21204875     ZGre    G    A        0      0        2 
   8  chr8_21204875     ZHar    G    A        0      0        2 
   8  chr8_21204875   Sample    G    A        0      0        2 
   8  chr8_21206558     AAsi    C    G      0.5      1        2 
   8  chr8_21206558     AKia    C    G        0      0        2 
   8  chr8_21206558     AOna    C    G        0      0        2 
   8  chr8_21206558     ASom    C    G        0      0        2 
   8  chr8_21206558     HCab    C    G        0      0        2 
   8  chr8_21206558     HPrz    C    G        0      0        2 
   8  chr8_21206558     ZBoe    C    G        0      0        2 
   8  chr8_21206558     ZGre    C    G        0      0        2 
   8  chr8_21206558     ZHar    C    G        0      0        2 
   8  chr8_21206558   Sample    C    G        1      2        2 
   8  chr8_21220313     AAsi    C    A        0      0        2 
   8  chr8_21220313     AKia    C    A        0      0        2 
   8  chr8_21220313     AOna    C    A        0      0        2 
   8  chr8_21220313     ASom    C    A        0      0        2 
   8  chr8_21220313     HCab    C    A        0      0        2 
   8  chr8_21220313     HPrz    C    A        0      0        2 
   8  chr8_21220313     ZBoe    C    A        0      0        2 
   8  chr8_21220313     ZGre    C    A        0      0        2 
   8  chr8_21220313     ZHar    C    A        1      2        2 
   8  chr8_21220313   Sample    C    A        0      0        2 
   8  chr8_21225132     AAsi    T    C        0      0        2 
   8  chr8_21225132     AKia    T    C        0      0        2 
   8  chr8_21225132     AOna    T    C        0      0        2 
   8  chr8_21225132     ASom    T    C        0      0        2 
   8  chr8_21225132     HCab    T    C        0      0        2 
   8  chr8_21225132     HPrz    T    C        0      0        2 
   8  chr8_21225132     ZBoe    T    C        0      0        2 
   8  chr8_21225132     ZGre    T    C      0.5      1        2 
   8  chr8_21225132     ZHar    T    C        0      0        2 
   8  chr8_21225132   Sample    T    C        0      0        2 
   8  chr8_21232332     AAsi    T    C        0      0        2 
   8  chr8_21232332     AKia    T    C        0      0        2 
   8  chr8_21232332     AOna    T    C        0      0        2 
   8  chr8_21232332     ASom    T    C        0      0        2 
   8  chr8_21232332     HCab    T    C        0      0        2 
   8  chr8_21232332     HPrz    T    C      0.5      1        2 
   8  chr8_21232332     ZBoe    T    C        0      0        2 
   8  chr8_21232332     ZGre    T    C        0      0        2 
   8  chr8_21232332     ZHar    T    C        0      0        2 
   8  chr8_21232332   Sample    T    C        0      0        2 
   8  chr8_21233858     AAsi    G    C        0      0        2 
   8  chr8_21233858     AKia    G    C        0      0        2 
   8  chr8_21233858     AOna    G    C        0      0        2 
   8  chr8_21233858     ASom    G    C        1      2        2 
   8  chr8_21233858     HCab    G    C        0      0        2 
   8  chr8_21233858     HPrz    G    C        0      0        2 
   8  chr8_21233858     ZBoe    G    C        0      0        2 
   8  chr8_21233858     ZGre    G    C        0      0        2 
   8  chr8_21233858     ZHar    G    C        0      0        2 
   8  chr8_21233858   Sample    G    C        0      0        2 
   8  chr8_21235923     AAsi    A    G        0      0        2 
   8  chr8_21235923     AKia    A    G        0      0        2 
   8  chr8_21235923     AOna    A    G        0      0        2 
   8  chr8_21235923     ASom    A    G        0      0        2 
   8  chr8_21235923     HCab    A    G        0      0        2 
   8  chr8_21235923     HPrz    A    G        0      0        2 
   8  chr8_21235923     ZBoe    A    G      0.5      1        2 
   8  chr8_21235923     ZGre    A    G        0      0        2 
   8  chr8_21235923     ZHar    A    G        0      0        2 
   8  chr8_21235923   Sample    A    G        0      0        2 
   8  chr8_21240254     AAsi    T    C        0      0        2 
   8  chr8_21240254     AKia    T    C        0      0        2 
   8  chr8_21240254     AOna    T    C        0      0        2 
   8  chr8_21240254     ASom    T    C        0      0        2 
   8  chr8_21240254     HCab    T    C        0      0        2 
   8  chr8_21240254     HPrz    T    C        0      0        2 
   8  chr8_21240254     ZBoe    T    C      0.5      1        2 
   8  chr8_21240254     ZGre    T    C        0      0        2 
   8  chr8_21240254     ZHar    T    C        0      0        2 
   8  chr8_21240254   Sample    T    C        0      0        2 
   8  chr8_21243375     AAsi    A    G        0      0        2 
   8  chr8_21243375     AKia    A    G        0      0        2 
   8  chr8_21243375     AOna    A    G        0      0        2 
   8  chr8_21243375     ASom    A    G        0      0        2 
   8  chr8_21243375     HCab    A    G        0      0        2 
   8  chr8_21243375     HPrz    A    G      0.5      1        2 
   8  chr8_21243375     ZBoe    A    G        0      0        2 
   8  chr8_21243375     ZGre    A    G      0.5      1        2 
   8  chr8_21243375     ZHar    A    G        0      0        2 
   8  chr8_21243375   Sample    A    G        0      0        2 
   8  chr8_21252438     AAsi    A    G        0      0        2 
   8  chr8_21252438     AKia    A    G        0      0        2 
   8  chr8_21252438     AOna    A    G        0      0        2 
   8  chr8_21252438     ASom    A    G        0      0        2 
   8  chr8_21252438     HCab    A    G        1      2        2 
   8  chr8_21252438     HPrz    A    G        1      2        2 
   8  chr8_21252438     ZBoe    A    G        0      0        2 
   8  chr8_21252438     ZGre    A    G        0      0        2 
   8  chr8_21252438     ZHar    A    G        0      0        2 
   8  chr8_21252438   Sample    A    G        0      0        2 
   8  chr8_21256375     AAsi    C    T        0      0        2 
   8  chr8_21256375     AKia    C    T        0      0        2 
   8  chr8_21256375     AOna    C    T        0      0        2 
   8  chr8_21256375     ASom    C    T        0      0        2 
   8  chr8_21256375     HCab    C    T        0      0        2 
   8  chr8_21256375     HPrz    C    T        0      0        2 
   8  chr8_21256375     ZBoe    C    T        0      0        2 
   8  chr8_21256375     ZGre    C    T        0      0        2 
   8  chr8_21256375     ZHar    C    T        1      2        2 
   8  chr8_21256375   Sample    C    T        0      0        2 
   8  chr8_21268160     AAsi    A    G        0      0        2 
   8  chr8_21268160     AKia    A    G        0      0        2 
   8  chr8_21268160     AOna    A    G        0      0        2 
   8  chr8_21268160     ASom    A    G        0      0        2 
   8  chr8_21268160     HCab    A    G        1      2        2 
   8  chr8_21268160     HPrz    A    G        1      2        2 
   8  chr8_21268160     ZBoe    A    G        0      0        2 
   8  chr8_21268160     ZGre    A    G        0      0        2 
   8  chr8_21268160     ZHar    A    G        0      0        2 
   8  chr8_21268160   Sample    A    G        0      0        2 
   8  chr8_21280328     AAsi    A    G        0      0        2 
   8  chr8_21280328     AKia    A    G        0      0        2 
   8  chr8_21280328     AOna    A    G        0      0        2 
   8  chr8_21280328     ASom    A    G        0      0        2 
   8  chr8_21280328     HCab    A    G        0      0        2 
   8  chr8_21280328     HPrz    A    G        0      0        2 
   8  chr8_21280328     ZBoe    A    G        0      0        2 
   8  chr8_21280328     ZGre    A    G        0      0        2 
   8  chr8_21280328     ZHar    A    G        1      2        2 
   8  chr8_21280328   Sample    A    G        0      0        2 
   8  chr8_21281533     AAsi    T    C        0      0        2 
   8  chr8_21281533     AKia    T    C        0      0        2 
   8  chr8_21281533     AOna    T    C        0      0        2 
   8  chr8_21281533     ASom    T    C        0      0        2 
   8  chr8_21281533     HCab    T    C        0      0        2 
   8  chr8_21281533     HPrz    T    C        0      0        2 
   8  chr8_21281533     ZBoe    T    C      0.5      1        2 
   8  chr8_21281533     ZGre    T    C        0      0        2 
   8  chr8_21281533     ZHar    T    C        0      0        2 
   8  chr8_21281533   Sample    T    C        0      0        2 
   8  chr8_21291852     AAsi    A    G        1      2        2 
   8  chr8_21291852     AKia    A    G        0      0        2 
   8  chr8_21291852     AOna    A    G        0      0        2 
   8  chr8_21291852     ASom    A    G        1      2        2 
   8  chr8_21291852     HCab    A    G        0      0        2 
   8  chr8_21291852     HPrz    A    G        0      0        2 
   8  chr8_21291852     ZBoe    A    G        0      0        2 
   8  chr8_21291852     ZGre    A    G        0      0        2 
   8  chr8_21291852     ZHar    A    G        0      0        2 
   8  chr8_21291852   Sample    A    G        1      2        2 
   8  chr8_21293229     AAsi    G    T        0      0        2 
   8  chr8_21293229     AKia    G    T        0      0        2 
   8  chr8_21293229     AOna    G    T        0      0        2 
   8  chr8_21293229     ASom    G    T        0      0        2 
   8  chr8_21293229     HCab    G    T        1      2        2 
   8  chr8_21293229     HPrz    G    T        1      2        2 
   8  chr8_21293229     ZBoe    G    T        0      0        2 
   8  chr8_21293229     ZGre    G    T        0      0        2 
   8  chr8_21293229     ZHar    G    T        0      0        2 
   8  chr8_21293229   Sample    G    T        0      0        2 
   8  chr8_21294443     AAsi    G    T        0      0        2 
   8  chr8_21294443     AKia    G    T        0      0        2 
   8  chr8_21294443     AOna    G    T        0      0        2 
   8  chr8_21294443     ASom    G    T        0      0        2 
   8  chr8_21294443     HCab    G    T      0.5      1        2 
   8  chr8_21294443     HPrz    G    T        0      0        2 
   8  chr8_21294443     ZBoe    G    T        0      0        2 
   8  chr8_21294443     ZGre    G    T        0      0        2 
   8  chr8_21294443     ZHar    G    T        0      0        2 
   8  chr8_21294443   Sample    G    T        0      0        2 
   8  chr8_21307404     AAsi    A    C        0      0        2 
   8  chr8_21307404     AKia    A    C        0      0        2 
   8  chr8_21307404     AOna    A    C        0      0        2 
   8  chr8_21307404     ASom    A    C        0      0        2 
   8  chr8_21307404     HCab    A    C        0      0        2 
   8  chr8_21307404     HPrz    A    C        0      0        2 
   8  chr8_21307404     ZBoe    A    C        1      2        2 
   8  chr8_21307404     ZGre    A    C        1      2        2 
   8  chr8_21307404     ZHar    A    C        0      0        2 
   8  chr8_21307404   Sample    A    C        0      0        2 
   8  chr8_21311043     AAsi    T    C        0      0        2 
   8  chr8_21311043     AKia    T    C        0      0        2 
   8  chr8_21311043     AOna    T    C        0      0        2 
   8  chr8_21311043     ASom    T    C        0      0        2 
   8  chr8_21311043     HCab    T    C        0      0        2 
   8  chr8_21311043     HPrz    T    C        0      0        2 
   8  chr8_21311043     ZBoe    T    C      0.5      1        2 
   8  chr8_21311043     ZGre    T    C        0      0        2 
   8  chr8_21311043     ZHar    T    C        0      0        2 
   8  chr8_21311043   Sample    T    C        0      0        2 
   8  chr8_21313788     AAsi    T    C        0      0        2 
   8  chr8_21313788     AKia    T    C        0      0        2 
   8  chr8_21313788     AOna    T    C        0      0        2 
   8  chr8_21313788     ASom    T    C        0      0        2 
   8  chr8_21313788     HCab    T    C        1      2        2 
   8  chr8_21313788     HPrz    T    C        1      2        2 
   8  chr8_21313788     ZBoe    T    C        0      0        2 
   8  chr8_21313788     ZGre    T    C        0      0        2 
   8  chr8_21313788     ZHar    T    C        0      0        2 
   8  chr8_21313788   Sample    T    C        0      0        2 
   8  chr8_21314604     AAsi    A    G        0      0        2 
   8  chr8_21314604     AKia    A    G        0      0        2 
   8  chr8_21314604     AOna    A    G        0      0        2 
   8  chr8_21314604     ASom    A    G        0      0        2 
   8  chr8_21314604     HCab    A    G        0      0        2 
   8  chr8_21314604     HPrz    A    G        0      0        2 
   8  chr8_21314604     ZBoe    A    G      0.5      1        2 
   8  chr8_21314604     ZGre    A    G        0      0        2 
   8  chr8_21314604     ZHar    A    G        0      0        2 
   8  chr8_21314604   Sample    A    G        0      0        2 
   8  chr8_21323102     AAsi    A    G        0      0        2 
   8  chr8_21323102     AKia    A    G        0      0        2 
   8  chr8_21323102     AOna    A    G        0      0        2 
   8  chr8_21323102     ASom    A    G        0      0        2 
   8  chr8_21323102     HCab    A    G        0      0        2 
   8  chr8_21323102     HPrz    A    G        0      0        2 
   8  chr8_21323102     ZBoe    A    G        0      0        2 
   8  chr8_21323102     ZGre    A    G        0      0        2 
   8  chr8_21323102     ZHar    A    G        1      2        2 
   8  chr8_21323102   Sample    A    G        0      0        2 
   8  chr8_21343947     AAsi    A    G        0      0        2 
   8  chr8_21343947     AKia    A    G        1      2        2 
   8  chr8_21343947     AOna    A    G      0.5      1        2 
   8  chr8_21343947     ASom    A    G        0      0        2 
   8  chr8_21343947     HCab    A    G        0      0        2 
   8  chr8_21343947     HPrz    A    G        0      0        2 
   8  chr8_21343947     ZBoe    A    G        0      0        2 
   8  chr8_21343947     ZGre    A    G        0      0        2 
   8  chr8_21343947     ZHar    A    G        0      0        2 
   8  chr8_21343947   Sample    A    G        0      0        2 
   8  chr8_21347996     AAsi    C    T        0      0        2 
   8  chr8_21347996     AKia    C    T        0      0        2 
   8  chr8_21347996     AOna    C    T        0      0        2 
   8  chr8_21347996     ASom    C    T        0      0        2 
   8  chr8_21347996     HCab    C    T        0      0        2 
   8  chr8_21347996     HPrz    C    T        0      0        2 
   8  chr8_21347996     ZBoe    C    T      0.5      1        2 
   8  chr8_21347996     ZGre    C    T        0      0        2 
   8  chr8_21347996     ZHar    C    T        0      0        2 
   8  chr8_21347996   Sample    C    T        0      0        2 
   8  chr8_21354698     AAsi    A    T        0      0        2 
   8  chr8_21354698     AKia    A    T        0      0        2 
   8  chr8_21354698     AOna    A    T        0      0        2 
   8  chr8_21354698     ASom    A    T        0      0        2 
   8  chr8_21354698     HCab    A    T        1      2        2 
   8  chr8_21354698     HPrz    A    T        1      2        2 
   8  chr8_21354698     ZBoe    A    T        0      0        2 
   8  chr8_21354698     ZGre    A    T        0      0        2 
   8  chr8_21354698     ZHar    A    T        0      0        2 
   8  chr8_21354698   Sample    A    T        0      0        2 
   8  chr8_21355555     AAsi    T    C        0      0        2 
   8  chr8_21355555     AKia    T    C        0      0        2 
   8  chr8_21355555     AOna    T    C        0      0        2 
   8  chr8_21355555     ASom    T    C        0      0        2 
   8  chr8_21355555     HCab    T    C        0      0        2 
   8  chr8_21355555     HPrz    T    C      0.5      1        2 
   8  chr8_21355555     ZBoe    T    C        0      0        2 
   8  chr8_21355555     ZGre    T    C        0      0        2 
   8  chr8_21355555     ZHar    T    C        0      0        2 
   8  chr8_21355555   Sample    T    C        0      0        2 
   8  chr8_21363589     AAsi    T    C        0      0        2 
   8  chr8_21363589     AKia    T    C        0      0        2 
   8  chr8_21363589     AOna    T    C        0      0        2 
   8  chr8_21363589     ASom    T    C        0      0        2 
   8  chr8_21363589     HCab    T    C        0      0        2 
   8  chr8_21363589     HPrz    T    C        0      0        2 
   8  chr8_21363589     ZBoe    T    C        1      2        2 
   8  chr8_21363589     ZGre    T    C        0      0        2 
   8  chr8_21363589     ZHar    T    C        0      0        2 
   8  chr8_21363589   Sample    T    C        0      0        2 
   8  chr8_21366874     AAsi    T    C        0      0        2 
   8  chr8_21366874     AKia    T    C        0      0        2 
   8  chr8_21366874     AOna    T    C        0      0        2 
   8  chr8_21366874     ASom    T    C        0      0        2 
   8  chr8_21366874     HCab    T    C        1      2        2 
   8  chr8_21366874     HPrz    T    C        1      2        2 
   8  chr8_21366874     ZBoe    T    C        0      0        2 
   8  chr8_21366874     ZGre    T    C        0      0        2 
   8  chr8_21366874     ZHar    T    C        0      0        2 
   8  chr8_21366874   Sample    T    C        0      0        2 
   8  chr8_21373531     AAsi    C    T        0      0        2 
   8  chr8_21373531     AKia    C    T        0      0        2 
   8  chr8_21373531     AOna    C    T        0      0        2 
   8  chr8_21373531     ASom    C    T        0      0        2 
   8  chr8_21373531     HCab    C    T        0      0        2 
   8  chr8_21373531     HPrz    C    T        0      0        2 
   8  chr8_21373531     ZBoe    C    T        1      2        2 
   8  chr8_21373531     ZGre    C    T        0      0        2 
   8  chr8_21373531     ZHar    C    T        0      0        2 
   8  chr8_21373531   Sample    C    T        0      0        2 
   8  chr8_21388089     AAsi    C    T        0      0        2 
   8  chr8_21388089     AKia    C    T        0      0        2 
   8  chr8_21388089     AOna    C    T      0.5      1        2 
   8  chr8_21388089     ASom    C    T        0      0        2 
   8  chr8_21388089     HCab    C    T        0      0        2 
   8  chr8_21388089     HPrz    C    T        0      0        2 
   8  chr8_21388089     ZBoe    C    T        0      0        2 
   8  chr8_21388089     ZGre    C    T        0      0        2 
   8  chr8_21388089     ZHar    C    T        0      0        2 
   8  chr8_21388089   Sample    C    T        0      0        2 
   8  chr8_21395291     AAsi    G    T        0      0        2 
   8  chr8_21395291     AKia    G    T        0      0        2 
   8  chr8_21395291     AOna    G    T        0      0        2 
   8  chr8_21395291     ASom    G    T        0      0        2 
   8  chr8_21395291     HCab    G    T        0      0        2 
   8  chr8_21395291     HPrz    G    T        0      0        2 
   8  chr8_21395291     ZBoe    G    T        0      0        2 
   8  chr8_21395291     ZGre    G    T        0      0        2 
   8  chr8_21395291     ZHar    G    T        1      2        2 
   8  chr8_21395291   Sample    G    T        0      0        2 
   8  chr8_21401679     AAsi    T    G        0      0        2 
   8  chr8_21401679     AKia    T    G        0      0        2 
   8  chr8_21401679     AOna    T    G        0      0        2 
   8  chr8_21401679     ASom    T    G        0      0        2 
   8  chr8_21401679     HCab    T    G        1      2        2 
   8  chr8_21401679     HPrz    T    G        1      2        2 
   8  chr8_21401679     ZBoe    T    G        0      0        2 
   8  chr8_21401679     ZGre    T    G        0      0        2 
   8  chr8_21401679     ZHar    T    G        0      0        2 
   8  chr8_21401679   Sample    T    G        0      0        2 
   8  chr8_21405777     AAsi    C    G        0      0        2 
   8  chr8_21405777     AKia    C    G        0      0        2 
   8  chr8_21405777     AOna    C    G        0      0        2 
   8  chr8_21405777     ASom    C    G        0      0        2 
   8  chr8_21405777     HCab    C    G        1      2        2 
   8  chr8_21405777     HPrz    C    G        1      2        2 
   8  chr8_21405777     ZBoe    C    G        0      0        2 
   8  chr8_21405777     ZGre    C    G        0      0        2 
   8  chr8_21405777     ZHar    C    G        0      0        2 
   8  chr8_21405777   Sample    C    G        0      0        2 
   8  chr8_21407627     AAsi    A    G        0      0        2 
   8  chr8_21407627     AKia    A    G        0      0        2 
   8  chr8_21407627     AOna    A    G        0      0        2 
   8  chr8_21407627     ASom    A    G        0      0        2 
   8  chr8_21407627     HCab    A    G        1      2        2 
   8  chr8_21407627     HPrz    A    G        1      2        2 
   8  chr8_21407627     ZBoe    A    G        0      0        2 
   8  chr8_21407627     ZGre    A    G        0      0        2 
   8  chr8_21407627     ZHar    A    G        0      0        2 
   8  chr8_21407627   Sample    A    G        0      0        2 
   8  chr8_21415787     AAsi    A    G        0      0        2 
   8  chr8_21415787     AKia    A    G        1      2        2 
   8  chr8_21415787     AOna    A    G      0.5      1        2 
   8  chr8_21415787     ASom    A    G        0      0        2 
   8  chr8_21415787     HCab    A    G        0      0        2 
   8  chr8_21415787     HPrz    A    G        0      0        2 
   8  chr8_21415787     ZBoe    A    G        0      0        2 
   8  chr8_21415787     ZGre    A    G        0      0        2 
   8  chr8_21415787     ZHar    A    G        0      0        2 
   8  chr8_21415787   Sample    A    G        0      0        2 
   8  chr8_21423351     AAsi    A    G        0      0        2 
   8  chr8_21423351     AKia    A    G        0      0        2 
   8  chr8_21423351     AOna    A    G        0      0        2 
   8  chr8_21423351     ASom    A    G        0      0        2 
   8  chr8_21423351     HCab    A    G      0.5      1        2 
   8  chr8_21423351     HPrz    A    G        0      0        2 
   8  chr8_21423351     ZBoe    A    G        0      0        2 
   8  chr8_21423351     ZGre    A    G        0      0        2 
   8  chr8_21423351     ZHar    A    G        0      0        2 
   8  chr8_21423351   Sample    A    G        0      0        2 
   8  chr8_21424747     AAsi    G    A        1      2        2 
   8  chr8_21424747     AKia    G    A        0      0        2 
   8  chr8_21424747     AOna    G    A        0      0        2 
   8  chr8_21424747     ASom    G    A        1      2        2 
   8  chr8_21424747     HCab    G    A        0      0        2 
   8  chr8_21424747     HPrz    G    A        0      0        2 
   8  chr8_21424747     ZBoe    G    A        0      0        2 
   8  chr8_21424747     ZGre    G    A        0      0        2 
   8  chr8_21424747     ZHar    G    A        0      0        2 
   8  chr8_21424747   Sample    G    A        1      2        2 
   8  chr8_21425712     AAsi    G    A        0      0        2 
   8  chr8_21425712     AKia    G    A        0      0        2 
   8  chr8_21425712     AOna    G    A        0      0        2 
   8  chr8_21425712     ASom    G    A        0      0        2 
   8  chr8_21425712     HCab    G    A        0      0        2 
   8  chr8_21425712     HPrz    G    A        0      0        2 
   8  chr8_21425712     ZBoe    G    A      0.5      1        2 
   8  chr8_21425712     ZGre    G    A        0      0        2 
   8  chr8_21425712     ZHar    G    A        0      0        2 
   8  chr8_21425712   Sample    G    A        0      0        2 
   8  chr8_21427284     AAsi    G    A        0      0        2 
   8  chr8_21427284     AKia    G    A        0      0        2 
   8  chr8_21427284     AOna    G    A        0      0        2 
   8  chr8_21427284     ASom    G    A        0      0        2 
   8  chr8_21427284     HCab    G    A        0      0        2 
   8  chr8_21427284     HPrz    G    A        0      0        2 
   8  chr8_21427284     ZBoe    G    A        0      0        2 
   8  chr8_21427284     ZGre    G    A        1      2        2 
   8  chr8_21427284     ZHar    G    A        0      0        2 
   8  chr8_21427284   Sample    G    A        0      0        2 
   8  chr8_21429119     AAsi    A    G        0      0        2 
   8  chr8_21429119     AKia    A    G        0      0        2 
   8  chr8_21429119     AOna    A    G        0      0        2 
   8  chr8_21429119     ASom    A    G        0      0        2 
   8  chr8_21429119     HCab    A    G        1      2        2 
   8  chr8_21429119     HPrz    A    G        0      0        2 
   8  chr8_21429119     ZBoe    A    G        0      0        2 
   8  chr8_21429119     ZGre    A    G        0      0        2 
   8  chr8_21429119     ZHar    A    G        0      0        2 
   8  chr8_21429119   Sample    A    G        0      0        2 
   8  chr8_21433105     AAsi    G    A        0      0        2 
   8  chr8_21433105     AKia    G    A        0      0        2 
   8  chr8_21433105     AOna    G    A        0      0        2 
   8  chr8_21433105     ASom    G    A        1      2        2 
   8  chr8_21433105     HCab    G    A        0      0        2 
   8  chr8_21433105     HPrz    G    A        0      0        2 
   8  chr8_21433105     ZBoe    G    A        0      0        2 
   8  chr8_21433105     ZGre    G    A        0      0        2 
   8  chr8_21433105     ZHar    G    A        0      0        2 
   8  chr8_21433105   Sample    G    A        0      0        2 
   8  chr8_21437818     AAsi    T    C        0      0        2 
   8  chr8_21437818     AKia    T    C        0      0        2 
   8  chr8_21437818     AOna    T    C        0      0        2 
   8  chr8_21437818     ASom    T    C        0      0        2 
   8  chr8_21437818     HCab    T    C      0.5      1        2 
   8  chr8_21437818     HPrz    T    C        0      0        2 
   8  chr8_21437818     ZBoe    T    C        0      0        2 
   8  chr8_21437818     ZGre    T    C        0      0        2 
   8  chr8_21437818     ZHar    T    C        0      0        2 
   8  chr8_21437818   Sample    T    C        0      0        2 
   8  chr8_21446182     AAsi    A    G        0      0        2 
   8  chr8_21446182     AKia    A    G        0      0        2 
   8  chr8_21446182     AOna    A    G        0      0        2 
   8  chr8_21446182     ASom    A    G        0      0        2 
   8  chr8_21446182     HCab    A    G        0      0        2 
   8  chr8_21446182     HPrz    A    G        0      0        2 
   8  chr8_21446182     ZBoe    A    G      0.5      1        2 
   8  chr8_21446182     ZGre    A    G        0      0        2 
   8  chr8_21446182     ZHar    A    G        0      0        2 
   8  chr8_21446182   Sample    A    G        0      0        2 
   8  chr8_21448451     AAsi    A    G      0.5      1        2 
   8  chr8_21448451     AKia    A    G        0      0        2 
   8  chr8_21448451     AOna    A    G        0      0        2 
   8  chr8_21448451     ASom    A    G        0      0        2 
   8  chr8_21448451     HCab    A    G        0      0        2 
   8  chr8_21448451     HPrz    A    G        0      0        2 
   8  chr8_21448451     ZBoe    A    G        0      0        2 
   8  chr8_21448451     ZGre    A    G        0      0        2 
   8  chr8_21448451     ZHar    A    G        0      0        2 
   8  chr8_21448451   Sample    A    G        0      0        2 
   8  chr8_21449966     AAsi    A    T        0      0        2 
   8  chr8_21449966     AKia    A    T        0      0        2 
   8  chr8_21449966     AOna    A    T      0.5      1        2 
   8  chr8_21449966     ASom    A    T        0      0        2 
   8  chr8_21449966     HCab    A    T        0      0        2 
   8  chr8_21449966     HPrz    A    T        0      0        2 
   8  chr8_21449966     ZBoe    A    T        0      0        2 
   8  chr8_21449966     ZGre    A    T        0      0        2 
   8  chr8_21449966     ZHar    A    T        0      0        2 
   8  chr8_21449966   Sample    A    T        0      0        2 
   8  chr8_21488861     AAsi    G    A        0      0        2 
   8  chr8_21488861     AKia    G    A        0      0        2 
   8  chr8_21488861     AOna    G    A        0      0        2 
   8  chr8_21488861     ASom    G    A        0      0        2 
   8  chr8_21488861     HCab    G    A        0      0        2 
   8  chr8_21488861     HPrz    G    A        1      2        2 
   8  chr8_21488861     ZBoe    G    A        0      0        2 
   8  chr8_21488861     ZGre    G    A        0      0        2 
   8  chr8_21488861     ZHar    G    A        0      0        2 
   8  chr8_21488861   Sample    G    A        0      0        2 
   8  chr8_21489522     AAsi    G    A        0      0        2 
   8  chr8_21489522     AKia    G    A        0      0        2 
   8  chr8_21489522     AOna    G    A        0      0        2 
   8  chr8_21489522     ASom    G    A        0      0        2 
   8  chr8_21489522     HCab    G    A        1      2        2 
   8  chr8_21489522     HPrz    G    A        1      2        2 
   8  chr8_21489522     ZBoe    G    A        0      0        2 
   8  chr8_21489522     ZGre    G    A        0      0        2 
   8  chr8_21489522     ZHar    G    A        0      0        2 
   8  chr8_21489522   Sample    G    A        0      0        2 
   8  chr8_21489781     AAsi    T    C        1      2        2 
   8  chr8_21489781     AKia    T    C        0      0        2 
   8  chr8_21489781     AOna    T    C        0      0        2 
   8  chr8_21489781     ASom    T    C        1      2        2 
   8  chr8_21489781     HCab    T    C        0      0        2 
   8  chr8_21489781     HPrz    T    C        0      0        2 
   8  chr8_21489781     ZBoe    T    C        0      0        2 
   8  chr8_21489781     ZGre    T    C        0      0        2 
   8  chr8_21489781     ZHar    T    C        0      0        2 
   8  chr8_21489781   Sample    T    C        0      0        2 
   8  chr8_21491809     AAsi    A    G        0      0        2 
   8  chr8_21491809     AKia    A    G        0      0        2 
   8  chr8_21491809     AOna    A    G        0      0        2 
   8  chr8_21491809     ASom    A    G        0      0        2 
   8  chr8_21491809     HCab    A    G        0      0        2 
   8  chr8_21491809     HPrz    A    G      0.5      1        2 
   8  chr8_21491809     ZBoe    A    G        0      0        2 
   8  chr8_21491809     ZGre    A    G        0      0        2 
   8  chr8_21491809     ZHar    A    G        0      0        2 
   8  chr8_21491809   Sample    A    G        0      0        2 
   8  chr8_21493164     AAsi    C    T        0      0        2 
   8  chr8_21493164     AKia    C    T        0      0        2 
   8  chr8_21493164     AOna    C    T        0      0        2 
   8  chr8_21493164     ASom    C    T        0      0        2 
   8  chr8_21493164     HCab    C    T        1      2        2 
   8  chr8_21493164     HPrz    C    T        1      2        2 
   8  chr8_21493164     ZBoe    C    T        0      0        2 
   8  chr8_21493164     ZGre    C    T        0      0        2 
   8  chr8_21493164     ZHar    C    T        0      0        2 
   8  chr8_21493164   Sample    C    T        0      0        2 
   8  chr8_21496035     AAsi    G    A        0      0        2 
   8  chr8_21496035     AKia    G    A        0      0        2 
   8  chr8_21496035     AOna    G    A        0      0        2 
   8  chr8_21496035     ASom    G    A        0      0        2 
   8  chr8_21496035     HCab    G    A        0      0        2 
   8  chr8_21496035     HPrz    G    A        0      0        2 
   8  chr8_21496035     ZBoe    G    A        0      0        2 
   8  chr8_21496035     ZGre    G    A        1      2        2 
   8  chr8_21496035     ZHar    G    A        0      0        2 
   8  chr8_21496035   Sample    G    A        0      0        2 
   8  chr8_21497079     AAsi    T    C        0      0        2 
   8  chr8_21497079     AKia    T    C        0      0        2 
   8  chr8_21497079     AOna    T    C        0      0        2 
   8  chr8_21497079     ASom    T    C        0      0        2 
   8  chr8_21497079     HCab    T    C        0      0        2 
   8  chr8_21497079     HPrz    T    C        0      0        2 
   8  chr8_21497079     ZBoe    T    C        1      2        2 
   8  chr8_21497079     ZGre    T    C        0      0        2 
   8  chr8_21497079     ZHar    T    C        0      0        2 
   8  chr8_21497079   Sample    T    C        0      0        2 
   8  chr8_21497413     AAsi    A    C        0      0        2 
   8  chr8_21497413     AKia    A    C        0      0        2 
   8  chr8_21497413     AOna    A    C        0      0        2 
   8  chr8_21497413     ASom    A    C        0      0        2 
   8  chr8_21497413     HCab    A    C        1      2        2 
   8  chr8_21497413     HPrz    A    C        1      2        2 
   8  chr8_21497413     ZBoe    A    C        0      0        2 
   8  chr8_21497413     ZGre    A    C        0      0        2 
   8  chr8_21497413     ZHar    A    C        0      0        2 
   8  chr8_21497413   Sample    A    C        0      0        2 
   8  chr8_21506613     AAsi    A    T        0      0        2 
   8  chr8_21506613     AKia    A    T        0      0        2 
   8  chr8_21506613     AOna    A    T        0      0        2 
   8  chr8_21506613     ASom    A    T        0      0        2 
   8  chr8_21506613     HCab    A    T        1      2        2 
   8  chr8_21506613     HPrz    A    T        1      2        2 
   8  chr8_21506613     ZBoe    A    T        0      0        2 
   8  chr8_21506613     ZGre    A    T        0      0        2 
   8  chr8_21506613     ZHar    A    T        0      0        2 
   8  chr8_21506613   Sample    A    T        0      0        2 
   8  chr8_21506947     AAsi    G    A        1      2        2 
   8  chr8_21506947     AKia    G    A        0      0        2 
   8  chr8_21506947     AOna    G    A        0      0        2 
   8  chr8_21506947     ASom    G    A        1      2        2 
   8  chr8_21506947     HCab    G    A        0      0        2 
   8  chr8_21506947     HPrz    G    A        0      0        2 
   8  chr8_21506947     ZBoe    G    A        0      0        2 
   8  chr8_21506947     ZGre    G    A        0      0        2 
   8  chr8_21506947     ZHar    G    A        0      0        2 
   8  chr8_21506947   Sample    G    A        1      2        2 
   8  chr8_21511235     AAsi    G    C      0.5      1        2 
   8  chr8_21511235     AKia    G    C        0      0        2 
   8  chr8_21511235     AOna    G    C        0      0        2 
   8  chr8_21511235     ASom    G    C        1      2        2 
   8  chr8_21511235     HCab    G    C        0      0        2 
   8  chr8_21511235     HPrz    G    C        0      0        2 
   8  chr8_21511235     ZBoe    G    C        0      0        2 
   8  chr8_21511235     ZGre    G    C        0      0        2 
   8  chr8_21511235     ZHar    G    C        0      0        2 
   8  chr8_21511235   Sample    G    C        1      2        2 
   8  chr8_21511793     AAsi    C    T        0      0        2 
   8  chr8_21511793     AKia    C    T        0      0        2 
   8  chr8_21511793     AOna    C    T        0      0        2 
   8  chr8_21511793     ASom    C    T        0      0        2 
   8  chr8_21511793     HCab    C    T        1      2        2 
   8  chr8_21511793     HPrz    C    T        1      2        2 
   8  chr8_21511793     ZBoe    C    T        0      0        2 
   8  chr8_21511793     ZGre    C    T        0      0        2 
   8  chr8_21511793     ZHar    C    T        0      0        2 
   8  chr8_21511793   Sample    C    T        0      0        2 
   8  chr8_21517310     AAsi    C    T        0      0        2 
   8  chr8_21517310     AKia    C    T        0      0        2 
   8  chr8_21517310     AOna    C    T        0      0        2 
   8  chr8_21517310     ASom    C    T        0      0        2 
   8  chr8_21517310     HCab    C    T        0      0        2 
   8  chr8_21517310     HPrz    C    T        0      0        2 
   8  chr8_21517310     ZBoe    C    T        0      0        2 
   8  chr8_21517310     ZGre    C    T        0      0        2 
   8  chr8_21517310     ZHar    C    T      0.5      1        2 
   8  chr8_21517310   Sample    C    T        0      0        2 
   8  chr8_21526795     AAsi    G    A        0      0        2 
   8  chr8_21526795     AKia    G    A        0      0        2 
   8  chr8_21526795     AOna    G    A        0      0        2 
   8  chr8_21526795     ASom    G    A        0      0        2 
   8  chr8_21526795     HCab    G    A        0      0        2 
   8  chr8_21526795     HPrz    G    A        0      0        2 
   8  chr8_21526795     ZBoe    G    A        0      0        2 
   8  chr8_21526795     ZGre    G    A        0      0        2 
   8  chr8_21526795     ZHar    G    A      0.5      1        2 
   8  chr8_21526795   Sample    G    A        0      0        2 
   8  chr8_21529220     AAsi    T    G        0      0        2 
   8  chr8_21529220     AKia    T    G        0      0        2 
   8  chr8_21529220     AOna    T    G        0      0        2 
   8  chr8_21529220     ASom    T    G        0      0        2 
   8  chr8_21529220     HCab    T    G        1      2        2 
   8  chr8_21529220     HPrz    T    G        1      2        2 
   8  chr8_21529220     ZBoe    T    G        0      0        2 
   8  chr8_21529220     ZGre    T    G        0      0        2 
   8  chr8_21529220     ZHar    T    G        0      0        2 
   8  chr8_21529220   Sample    T    G        0      0        2 
   8  chr8_21533485     AAsi    A    G        0      0        2 
   8  chr8_21533485     AKia    A    G        0      0        2 
   8  chr8_21533485     AOna    A    G        0      0        2 
   8  chr8_21533485     ASom    A    G        0      0        2 
   8  chr8_21533485     HCab    A    G        0      0        2 
   8  chr8_21533485     HPrz    A    G        0      0        2 
   8  chr8_21533485     ZBoe    A    G        0      0        2 
   8  chr8_21533485     ZGre    A    G        0      0        2 
   8  chr8_21533485     ZHar    A    G        1      2        2 
   8  chr8_21533485   Sample    A    G        0      0        2 
   8  chr8_21533968     AAsi    A    G        0      0        2 
   8  chr8_21533968     AKia    A    G        0      0        2 
   8  chr8_21533968     AOna    A    G        0      0        2 
   8  chr8_21533968     ASom    A    G        0      0        2 
   8  chr8_21533968     HCab    A    G        0      0        2 
   8  chr8_21533968     HPrz    A    G        0      0        2 
   8  chr8_21533968     ZBoe    A    G        0      0        2 
   8  chr8_21533968     ZGre    A    G        1      2        2 
   8  chr8_21533968     ZHar    A    G        0      0        2 
   8  chr8_21533968   Sample    A    G        0      0        2 
   8  chr8_21539987     AAsi    C    T        0      0        2 
   8  chr8_21539987     AKia    C    T        0      0        2 
   8  chr8_21539987     AOna    C    T        0      0        2 
   8  chr8_21539987     ASom    C    T        0      0        2 
   8  chr8_21539987     HCab    C    T        1      2        2 
   8  chr8_21539987     HPrz    C    T        1      2        2 
   8  chr8_21539987     ZBoe    C    T        0      0        2 
   8  chr8_21539987     ZGre    C    T        0      0        2 
   8  chr8_21539987     ZHar    C    T        0      0        2 
   8  chr8_21539987   Sample    C    T        0      0        2 
   8  chr8_21549541     AAsi    C    A        0      0        2 
   8  chr8_21549541     AKia    C    A        0      0        2 
   8  chr8_21549541     AOna    C    A        0      0        2 
   8  chr8_21549541     ASom    C    A        0      0        2 
   8  chr8_21549541     HCab    C    A        0      0        2 
   8  chr8_21549541     HPrz    C    A        0      0        2 
   8  chr8_21549541     ZBoe    C    A        1      2        2 
   8  chr8_21549541     ZGre    C    A        0      0        2 
   8  chr8_21549541     ZHar    C    A        1      2        2 
   8  chr8_21549541   Sample    C    A        0      0        2 
   8  chr8_21551312     AAsi    A    G        0      0        2 
   8  chr8_21551312     AKia    A    G        0      0        2 
   8  chr8_21551312     AOna    A    G        0      0        2 
   8  chr8_21551312     ASom    A    G        0      0        2 
   8  chr8_21551312     HCab    A    G        1      2        2 
   8  chr8_21551312     HPrz    A    G        1      2        2 
   8  chr8_21551312     ZBoe    A    G        0      0        2 
   8  chr8_21551312     ZGre    A    G        0      0        2 
   8  chr8_21551312     ZHar    A    G        0      0        2 
   8  chr8_21551312   Sample    A    G        0      0        2 
   8  chr8_21553142     AAsi    T    C        0      0        2 
   8  chr8_21553142     AKia    T    C        0      0        2 
   8  chr8_21553142     AOna    T    C        1      2        2 
   8  chr8_21553142     ASom    T    C        0      0        2 
   8  chr8_21553142     HCab    T    C        0      0        2 
   8  chr8_21553142     HPrz    T    C        0      0        2 
   8  chr8_21553142     ZBoe    T    C        0      0        2 
   8  chr8_21553142     ZGre    T    C        0      0        2 
   8  chr8_21553142     ZHar    T    C        0      0        2 
   8  chr8_21553142   Sample    T    C        0      0        2 
   8  chr8_21562184     AAsi    G    A        0      0        2 
   8  chr8_21562184     AKia    G    A        0      0        2 
   8  chr8_21562184     AOna    G    A        0      0        2 
   8  chr8_21562184     ASom    G    A        0      0        2 
   8  chr8_21562184     HCab    G    A        0      0        2 
   8  chr8_21562184     HPrz    G    A        0      0        2 
   8  chr8_21562184     ZBoe    G    A        1      2        2 
   8  chr8_21562184     ZGre    G    A        0      0        2 
   8  chr8_21562184     ZHar    G    A        0      0        2 
   8  chr8_21562184   Sample    G    A        0      0        2 
   8  chr8_21563158     AAsi    A    G        0      0        2 
   8  chr8_21563158     AKia    A    G        0      0        2 
   8  chr8_21563158     AOna    A    G        0      0        2 
   8  chr8_21563158     ASom    A    G        0      0        2 
   8  chr8_21563158     HCab    A    G        0      0        2 
   8  chr8_21563158     HPrz    A    G        0      0        2 
   8  chr8_21563158     ZBoe    A    G        0      0        2 
   8  chr8_21563158     ZGre    A    G        0      0        2 
   8  chr8_21563158     ZHar    A    G      0.5      1        2 
   8  chr8_21563158   Sample    A    G        0      0        2 
   8  chr8_21566351     AAsi    T    C        0      0        2 
   8  chr8_21566351     AKia    T    C        0      0        2 
   8  chr8_21566351     AOna    T    C        0      0        2 
   8  chr8_21566351     ASom    T    C        0      0        2 
   8  chr8_21566351     HCab    T    C        0      0        2 
   8  chr8_21566351     HPrz    T    C        0      0        2 
   8  chr8_21566351     ZBoe    T    C        1      2        2 
   8  chr8_21566351     ZGre    T    C        0      0        2 
   8  chr8_21566351     ZHar    T    C        0      0        2 
   8  chr8_21566351   Sample    T    C        0      0        2 
   8  chr8_21567759     AAsi    C    G        0      0        2 
   8  chr8_21567759     AKia    C    G        0      0        2 
   8  chr8_21567759     AOna    C    G        0      0        2 
   8  chr8_21567759     ASom    C    G        1      2        2 
   8  chr8_21567759     HCab    C    G        0      0        2 
   8  chr8_21567759     HPrz    C    G        0      0        2 
   8  chr8_21567759     ZBoe    C    G        0      0        2 
   8  chr8_21567759     ZGre    C    G        0      0        2 
   8  chr8_21567759     ZHar    C    G        0      0        2 
   8  chr8_21567759   Sample    C    G        0      0        2 
   8  chr8_21570243     AAsi    C    T        0      0        2 
   8  chr8_21570243     AKia    C    T        0      0        2 
   8  chr8_21570243     AOna    C    T        0      0        2 
   8  chr8_21570243     ASom    C    T        0      0        2 
   8  chr8_21570243     HCab    C    T        0      0        2 
   8  chr8_21570243     HPrz    C    T        0      0        2 
   8  chr8_21570243     ZBoe    C    T        0      0        2 
   8  chr8_21570243     ZGre    C    T        0      0        2 
   8  chr8_21570243     ZHar    C    T        1      2        2 
   8  chr8_21570243   Sample    C    T        0      0        2 
   8  chr8_21573376     AAsi    G    A      0.5      1        2 
   8  chr8_21573376     AKia    G    A        0      0        2 
   8  chr8_21573376     AOna    G    A        0      0        2 
   8  chr8_21573376     ASom    G    A        0      0        2 
   8  chr8_21573376     HCab    G    A        0      0        2 
   8  chr8_21573376     HPrz    G    A        0      0        2 
   8  chr8_21573376     ZBoe    G    A        0      0        2 
   8  chr8_21573376     ZGre    G    A        0      0        2 
   8  chr8_21573376     ZHar    G    A        0      0        2 
   8  chr8_21573376   Sample    G    A        0      0        2 
   8  chr8_21578336     AAsi    C    T        0      0        2 
   8  chr8_21578336     AKia    C    T        0      0        2 
   8  chr8_21578336     AOna    C    T        0      0        2 
   8  chr8_21578336     ASom    C    T        0      0        2 
   8  chr8_21578336     HCab    C    T        0      0        2 
   8  chr8_21578336     HPrz    C    T        0      0        2 
   8  chr8_21578336     ZBoe    C    T        0      0        2 
   8  chr8_21578336     ZGre    C    T        0      0        2 
   8  chr8_21578336     ZHar    C    T      0.5      1        2 
   8  chr8_21578336   Sample    C    T        0      0        2 
   8  chr8_21584434     AAsi    T    C      0.5      1        2 
   8  chr8_21584434     AKia    T    C        0      0        2 
   8  chr8_21584434     AOna    T    C        0      0        2 
   8  chr8_21584434     ASom    T    C        0      0        2 
   8  chr8_21584434     HCab    T    C        0      0        2 
   8  chr8_21584434     HPrz    T    C        0      0        2 
   8  chr8_21584434     ZBoe    T    C        0      0        2 
   8  chr8_21584434     ZGre    T    C        0      0        2 
   8  chr8_21584434     ZHar    T    C        0      0        2 
   8  chr8_21584434   Sample    T    C        0      0        2 
   8  chr8_21592995     AAsi    G    A        0      0        2 
   8  chr8_21592995     AKia    G    A        0      0        2 
   8  chr8_21592995     AOna    G    A        0      0        2 
   8  chr8_21592995     ASom    G    A        0      0        2 
   8  chr8_21592995     HCab    G    A        0      0        2 
   8  chr8_21592995     HPrz    G    A        0      0        2 
   8  chr8_21592995     ZBoe    G    A        0      0        2 
   8  chr8_21592995     ZGre    G    A        1      2        2 
   8  chr8_21592995     ZHar    G    A        0      0        2 
   8  chr8_21592995   Sample    G    A        0      0        2 
   8  chr8_21601369     AAsi    A    G        0      0        2 
   8  chr8_21601369     AKia    A    G        0      0        2 
   8  chr8_21601369     AOna    A    G        0      0        2 
   8  chr8_21601369     ASom    A    G        0      0        2 
   8  chr8_21601369     HCab    A    G        1      2        2 
   8  chr8_21601369     HPrz    A    G        1      2        2 
   8  chr8_21601369     ZBoe    A    G        0      0        2 
   8  chr8_21601369     ZGre    A    G        0      0        2 
   8  chr8_21601369     ZHar    A    G        0      0        2 
   8  chr8_21601369   Sample    A    G        0      0        2 
   8  chr8_21602292     AAsi    A    G        0      0        2 
   8  chr8_21602292     AKia    A    G        1      2        2 
   8  chr8_21602292     AOna    A    G        1      2        2 
   8  chr8_21602292     ASom    A    G        0      0        2 
   8  chr8_21602292     HCab    A    G        0      0        2 
   8  chr8_21602292     HPrz    A    G        0      0        2 
   8  chr8_21602292     ZBoe    A    G        0      0        2 
   8  chr8_21602292     ZGre    A    G        0      0        2 
   8  chr8_21602292     ZHar    A    G        0      0        2 
   8  chr8_21602292   Sample    A    G        0      0        2 
   8  chr8_21614607     AAsi    A    G        0      0        2 
   8  chr8_21614607     AKia    A    G        0      0        2 
   8  chr8_21614607     AOna    A    G        0      0        2 
   8  chr8_21614607     ASom    A    G        0      0        2 
   8  chr8_21614607     HCab    A    G        1      2        2 
   8  chr8_21614607     HPrz    A    G        1      2        2 
   8  chr8_21614607     ZBoe    A    G        0      0        2 
   8  chr8_21614607     ZGre    A    G        0      0        2 
   8  chr8_21614607     ZHar    A    G        0      0        2 
   8  chr8_21614607   Sample    A    G        0      0        2 
   8  chr8_21623116     AAsi    A    G        0      0        2 
   8  chr8_21623116     AKia    A    G        0      0        2 
   8  chr8_21623116     AOna    A    G      0.5      1        2 
   8  chr8_21623116     ASom    A    G        0      0        2 
   8  chr8_21623116     HCab    A    G        0      0        2 
   8  chr8_21623116     HPrz    A    G        0      0        2 
   8  chr8_21623116     ZBoe    A    G        0      0        2 
   8  chr8_21623116     ZGre    A    G        0      0        2 
   8  chr8_21623116     ZHar    A    G        0      0        2 
   8  chr8_21623116   Sample    A    G        0      0        2 
   8  chr8_21626877     AAsi    C    T        0      0        2 
   8  chr8_21626877     AKia    C    T        0      0        2 
   8  chr8_21626877     AOna    C    T        0      0        2 
   8  chr8_21626877     ASom    C    T        0      0        2 
   8  chr8_21626877     HCab    C    T        1      2        2 
   8  chr8_21626877     HPrz    C    T        1      2        2 
   8  chr8_21626877     ZBoe    C    T        0      0        2 
   8  chr8_21626877     ZGre    C    T        0      0        2 
   8  chr8_21626877     ZHar    C    T        0      0        2 
   8  chr8_21626877   Sample    C    T        0      0        2 
   8  chr8_21645800     AAsi    G    C        0      0        2 
   8  chr8_21645800     AKia    G    C        1      2        2 
   8  chr8_21645800     AOna    G    C        1      2        2 
   8  chr8_21645800     ASom    G    C        0      0        2 
   8  chr8_21645800     HCab    G    C        0      0        2 
   8  chr8_21645800     HPrz    G    C        0      0        2 
   8  chr8_21645800     ZBoe    G    C        0      0        2 
   8  chr8_21645800     ZGre    G    C        0      0        2 
   8  chr8_21645800     ZHar    G    C        0      0        2 
   8  chr8_21645800   Sample    G    C        0      0        2 
   8  chr8_21650623     AAsi    G    C        0      0        2 
   8  chr8_21650623     AKia    G    C        0      0        2 
   8  chr8_21650623     AOna    G    C        0      0        2 
   8  chr8_21650623     ASom    G    C        0      0        2 
   8  chr8_21650623     HCab    G    C        0      0        2 
   8  chr8_21650623     HPrz    G    C        0      0        2 
   8  chr8_21650623     ZBoe    G    C        0      0        2 
   8  chr8_21650623     ZGre    G    C        0      0        2 
   8  chr8_21650623     ZHar    G    C        1      2        2 
   8  chr8_21650623   Sample    G    C        0      0        2 
   8  chr8_21653424     AAsi    A    G        0      0        2 
   8  chr8_21653424     AKia    A    G        1      2        2 
   8  chr8_21653424     AOna    A    G        0      0        2 
   8  chr8_21653424     ASom    A    G        0      0        2 
   8  chr8_21653424     HCab    A    G        0      0        2 
   8  chr8_21653424     HPrz    A    G        0      0        2 
   8  chr8_21653424     ZBoe    A    G        0      0        2 
   8  chr8_21653424     ZGre    A    G        0      0        2 
   8  chr8_21653424     ZHar    A    G        0      0        2 
   8  chr8_21653424   Sample    A    G        0      0        2 
   8  chr8_21663433     AAsi    T    C        0      0        2 
   8  chr8_21663433     AKia    T    C        0      0        2 
   8  chr8_21663433     AOna    T    C        0      0        2 
   8  chr8_21663433     ASom    T    C        0      0        2 
   8  chr8_21663433     HCab    T    C        0      0        2 
   8  chr8_21663433     HPrz    T    C      0.5      1        2 
   8  chr8_21663433     ZBoe    T    C        0      0        2 
   8  chr8_21663433     ZGre    T    C        0      0        2 
   8  chr8_21663433     ZHar    T    C        0      0        2 
   8  chr8_21663433   Sample    T    C        0      0        2 
   8  chr8_21669837     AAsi    A    T        0      0        2 
   8  chr8_21669837     AKia    A    T        0      0        2 
   8  chr8_21669837     AOna    A    T        0      0        2 
   8  chr8_21669837     ASom    A    T        0      0        2 
   8  chr8_21669837     HCab    A    T        0      0        2 
   8  chr8_21669837     HPrz    A    T        0      0        2 
   8  chr8_21669837     ZBoe    A    T        1      2        2 
   8  chr8_21669837     ZGre    A    T        1      2        2 
   8  chr8_21669837     ZHar    A    T        1      2        2 
   8  chr8_21669837   Sample    A    T        0      0        2 
   8  chr8_21675100     AAsi    G    A        0      0        2 
   8  chr8_21675100     AKia    G    A        1      2        2 
   8  chr8_21675100     AOna    G    A        0      0        2 
   8  chr8_21675100     ASom    G    A        0      0        2 
   8  chr8_21675100     HCab    G    A        0      0        2 
   8  chr8_21675100     HPrz    G    A        0      0        2 
   8  chr8_21675100     ZBoe    G    A        0      0        2 
   8  chr8_21675100     ZGre    G    A        0      0        2 
   8  chr8_21675100     ZHar    G    A        0      0        2 
   8  chr8_21675100   Sample    G    A        0      0        2 
   8  chr8_21678640     AAsi    A    G        0      0        2 
   8  chr8_21678640     AKia    A    G        0      0        2 
   8  chr8_21678640     AOna    A    G        0      0        2 
   8  chr8_21678640     ASom    A    G        0      0        2 
   8  chr8_21678640     HCab    A    G        1      2        2 
   8  chr8_21678640     HPrz    A    G        1      2        2 
   8  chr8_21678640     ZBoe    A    G        0      0        2 
   8  chr8_21678640     ZGre    A    G        0      0        2 
   8  chr8_21678640     ZHar    A    G        1      2        2 
   8  chr8_21678640   Sample    A    G        0      0        2 
   8  chr8_21680463     AAsi    C    T        0      0        2 
   8  chr8_21680463     AKia    C    T        0      0        2 
   8  chr8_21680463     AOna    C    T        0      0        2 
   8  chr8_21680463     ASom    C    T        0      0        2 
   8  chr8_21680463     HCab    C    T      0.5      1        2 
   8  chr8_21680463     HPrz    C    T        0      0        2 
   8  chr8_21680463     ZBoe    C    T        0      0        2 
   8  chr8_21680463     ZGre    C    T        0      0        2 
   8  chr8_21680463     ZHar    C    T        0      0        2 
   8  chr8_21680463   Sample    C    T        0      0        2 
   8  chr8_21682208     AAsi    T    C        0      0        2 
   8  chr8_21682208     AKia    T    C        0      0        2 
   8  chr8_21682208     AOna    T    C        0      0        2 
   8  chr8_21682208     ASom    T    C        0      0        2 
   8  chr8_21682208     HCab    T    C        0      0        2 
   8  chr8_21682208     HPrz    T    C        0      0        2 
   8  chr8_21682208     ZBoe    T    C        0      0        2 
   8  chr8_21682208     ZGre    T    C      0.5      1        2 
   8  chr8_21682208     ZHar    T    C        0      0        2 
   8  chr8_21682208   Sample    T    C        0      0        2 
   8  chr8_21685830     AAsi    A    G        0      0        2 
   8  chr8_21685830     AKia    A    G        0      0        2 
   8  chr8_21685830     AOna    A    G        0      0        2 
   8  chr8_21685830     ASom    A    G        1      2        2 
   8  chr8_21685830     HCab    A    G        0      0        2 
   8  chr8_21685830     HPrz    A    G        0      0        2 
   8  chr8_21685830     ZBoe    A    G        0      0        2 
   8  chr8_21685830     ZGre    A    G        0      0        2 
   8  chr8_21685830     ZHar    A    G        0      0        2 
   8  chr8_21685830   Sample    A    G        0      0        2 
   8  chr8_21686089     AAsi    A    G        0      0        2 
   8  chr8_21686089     AKia    A    G        0      0        2 
   8  chr8_21686089     AOna    A    G        0      0        2 
   8  chr8_21686089     ASom    A    G        0      0        2 
   8  chr8_21686089     HCab    A    G        0      0        2 
   8  chr8_21686089     HPrz    A    G        0      0        2 
   8  chr8_21686089     ZBoe    A    G        0      0        2 
   8  chr8_21686089     ZGre    A    G        0      0        2 
   8  chr8_21686089     ZHar    A    G        1      2        2 
   8  chr8_21686089   Sample    A    G        0      0        2 
   8  chr8_21687377     AAsi    T    C        0      0        2 
   8  chr8_21687377     AKia    T    C        0      0        2 
   8  chr8_21687377     AOna    T    C        0      0        2 
   8  chr8_21687377     ASom    T    C        0      0        2 
   8  chr8_21687377     HCab    T    C        0      0        2 
   8  chr8_21687377     HPrz    T    C      0.5      1        2 
   8  chr8_21687377     ZBoe    T    C        0      0        2 
   8  chr8_21687377     ZGre    T    C        0      0        2 
   8  chr8_21687377     ZHar    T    C        0      0        2 
   8  chr8_21687377   Sample    T    C        0      0        2 
   8  chr8_21697146     AAsi    T    C        0      0        2 
   8  chr8_21697146     AKia    T    C        0      0        2 
   8  chr8_21697146     AOna    T    C      0.5      1        2 
   8  chr8_21697146     ASom    T    C        0      0        2 
   8  chr8_21697146     HCab    T    C        0      0        2 
   8  chr8_21697146     HPrz    T    C        0      0        2 
   8  chr8_21697146     ZBoe    T    C        0      0        2 
   8  chr8_21697146     ZGre    T    C        0      0        2 
   8  chr8_21697146     ZHar    T    C        0      0        2 
   8  chr8_21697146   Sample    T    C        0      0        2 
   8  chr8_21699556     AAsi    G    A      0.5      1        2 
   8  chr8_21699556     AKia    G    A        0      0        2 
   8  chr8_21699556     AOna    G    A        0      0        2 
   8  chr8_21699556     ASom    G    A        0      0        2 
   8  chr8_21699556     HCab    G    A        0      0        2 
   8  chr8_21699556     HPrz    G    A        0      0        2 
   8  chr8_21699556     ZBoe    G    A        0      0        2 
   8  chr8_21699556     ZGre    G    A        0      0        2 
   8  chr8_21699556     ZHar    G    A        0      0        2 
   8  chr8_21699556   Sample    G    A        0      0        2 
   8  chr8_21700283     AAsi    T    G        0      0        2 
   8  chr8_21700283     AKia    T    G        0      0        2 
   8  chr8_21700283     AOna    T    G        0      0        2 
   8  chr8_21700283     ASom    T    G        0      0        2 
   8  chr8_21700283     HCab    T    G      0.5      1        2 
   8  chr8_21700283     HPrz    T    G        0      0        2 
   8  chr8_21700283     ZBoe    T    G        0      0        2 
   8  chr8_21700283     ZGre    T    G        0      0        2 
   8  chr8_21700283     ZHar    T    G        0      0        2 
   8  chr8_21700283   Sample    T    G        0      0        2 
   8  chr8_21708053     AAsi    G    A      0.5      1        2 
   8  chr8_21708053     AKia    G    A        0      0        2 
   8  chr8_21708053     AOna    G    A        0      0        2 
   8  chr8_21708053     ASom    G    A        0      0        2 
   8  chr8_21708053     HCab    G    A        0      0        2 
   8  chr8_21708053     HPrz    G    A        0      0        2 
   8  chr8_21708053     ZBoe    G    A        0      0        2 
   8  chr8_21708053     ZGre    G    A        0      0        2 
   8  chr8_21708053     ZHar    G    A        0      0        2 
   8  chr8_21708053   Sample    G    A        0      0        2 
   8  chr8_21709326     AAsi    G    C        1      2        2 
   8  chr8_21709326     AKia    G    C        1      2        2 
   8  chr8_21709326     AOna    G    C        1      2        2 
   8  chr8_21709326     ASom    G    C        1      2        2 
   8  chr8_21709326     HCab    G    C        0      0        2 
   8  chr8_21709326     HPrz    G    C        0      0        2 
   8  chr8_21709326     ZBoe    G    C        0      0        2 
   8  chr8_21709326     ZGre    G    C        0      0        2 
   8  chr8_21709326     ZHar    G    C        0      0        2 
   8  chr8_21709326   Sample    G    C        1      2        2 
   8  chr8_21715341     AAsi    T    C        1      2        2 
   8  chr8_21715341     AKia    T    C        1      2        2 
   8  chr8_21715341     AOna    T    C        1      2        2 
   8  chr8_21715341     ASom    T    C        1      2        2 
   8  chr8_21715341     HCab    T    C        0      0        2 
   8  chr8_21715341     HPrz    T    C        0      0        2 
   8  chr8_21715341     ZBoe    T    C        0      0        2 
   8  chr8_21715341     ZGre    T    C        0      0        2 
   8  chr8_21715341     ZHar    T    C        0      0        2 
   8  chr8_21715341   Sample    T    C        1      2        2 
   8  chr8_21716657     AAsi    A    G        0      0        2 
   8  chr8_21716657     AKia    A    G        0      0        2 
   8  chr8_21716657     AOna    A    G      0.5      1        2 
   8  chr8_21716657     ASom    A    G        0      0        2 
   8  chr8_21716657     HCab    A    G        0      0        2 
   8  chr8_21716657     HPrz    A    G        0      0        2 
   8  chr8_21716657     ZBoe    A    G        0      0        2 
   8  chr8_21716657     ZGre    A    G        0      0        2 
   8  chr8_21716657     ZHar    A    G        0      0        2 
   8  chr8_21716657   Sample    A    G        0      0        2 
   8  chr8_21720714     AAsi    A    G        0      0        2 
   8  chr8_21720714     AKia    A    G      0.5      1        2 
   8  chr8_21720714     AOna    A    G        0      0        2 
   8  chr8_21720714     ASom    A    G        0      0        2 
   8  chr8_21720714     HCab    A    G        0      0        2 
   8  chr8_21720714     HPrz    A    G        0      0        2 
   8  chr8_21720714     ZBoe    A    G        0      0        2 
   8  chr8_21720714     ZGre    A    G        0      0        2 
   8  chr8_21720714     ZHar    A    G        0      0        2 
   8  chr8_21720714   Sample    A    G        0      0        2 
   8  chr8_21732183     AAsi    A    G        0      0        2 
   8  chr8_21732183     AKia    A    G        0      0        2 
   8  chr8_21732183     AOna    A    G        0      0        2 
   8  chr8_21732183     ASom    A    G        0      0        2 
   8  chr8_21732183     HCab    A    G        0      0        2 
   8  chr8_21732183     HPrz    A    G        0      0        2 
   8  chr8_21732183     ZBoe    A    G        0      0        2 
   8  chr8_21732183     ZGre    A    G        0      0        2 
   8  chr8_21732183     ZHar    A    G      0.5      1        2 
   8  chr8_21732183   Sample    A    G        0      0        2 
   8  chr8_21740056     AAsi    G    A        0      0        2 
   8  chr8_21740056     AKia    G    A        0      0        2 
   8  chr8_21740056     AOna    G    A        0      0        2 
   8  chr8_21740056     ASom    G    A        0      0        2 
   8  chr8_21740056     HCab    G    A        0      0        2 
   8  chr8_21740056     HPrz    G    A        0      0        2 
   8  chr8_21740056     ZBoe    G    A        1      2        2 
   8  chr8_21740056     ZGre    G    A        0      0        2 
   8  chr8_21740056     ZHar    G    A        0      0        2 
   8  chr8_21740056   Sample    G    A        0      0        2 
   8  chr8_21743283     AAsi    C    T        0      0        2 
   8  chr8_21743283     AKia    C    T        0      0        2 
   8  chr8_21743283     AOna    C    T        0      0        2 
   8  chr8_21743283     ASom    C    T        0      0        2 
   8  chr8_21743283     HCab    C    T        0      0        2 
   8  chr8_21743283     HPrz    C    T        0      0        2 
   8  chr8_21743283     ZBoe    C    T        0      0        2 
   8  chr8_21743283     ZGre    C    T      0.5      1        2 
   8  chr8_21743283     ZHar    C    T        0      0        2 
   8  chr8_21743283   Sample    C    T        0      0        2 
   8  chr8_21748310     AAsi    C    T      0.5      1        2 
   8  chr8_21748310     AKia    C    T        0      0        2 
   8  chr8_21748310     AOna    C    T        0      0        2 
   8  chr8_21748310     ASom    C    T        0      0        2 
   8  chr8_21748310     HCab    C    T        0      0        2 
   8  chr8_21748310     HPrz    C    T        0      0        2 
   8  chr8_21748310     ZBoe    C    T        0      0        2 
   8  chr8_21748310     ZGre    C    T        0      0        2 
   8  chr8_21748310     ZHar    C    T        0      0        2 
   8  chr8_21748310   Sample    C    T        0      0        2 
   8  chr8_21749021     AAsi    C    T      0.5      1        2 
   8  chr8_21749021     AKia    C    T        0      0        2 
   8  chr8_21749021     AOna    C    T        0      0        2 
   8  chr8_21749021     ASom    C    T        0      0        2 
   8  chr8_21749021     HCab    C    T        0      0        2 
   8  chr8_21749021     HPrz    C    T        0      0        2 
   8  chr8_21749021     ZBoe    C    T        0      0        2 
   8  chr8_21749021     ZGre    C    T        0      0        2 
   8  chr8_21749021     ZHar    C    T        0      0        2 
   8  chr8_21749021   Sample    C    T        0      0        2 
   8  chr8_21755320     AAsi    A    G        0      0        2 
   8  chr8_21755320     AKia    A    G        0      0        2 
   8  chr8_21755320     AOna    A    G        0      0        2 
   8  chr8_21755320     ASom    A    G        0      0        2 
   8  chr8_21755320     HCab    A    G        1      2        2 
   8  chr8_21755320     HPrz    A    G        1      2        2 
   8  chr8_21755320     ZBoe    A    G      0.5      1        2 
   8  chr8_21755320     ZGre    A    G        0      0        2 
   8  chr8_21755320     ZHar    A    G        0      0        2 
   8  chr8_21755320   Sample    A    G        0      0        2 
   8  chr8_21760201     AAsi    T    A        0      0        2 
   8  chr8_21760201     AKia    T    A        0      0        2 
   8  chr8_21760201     AOna    T    A        0      0        2 
   8  chr8_21760201     ASom    T    A        1      2        2 
   8  chr8_21760201     HCab    T    A        0      0        2 
   8  chr8_21760201     HPrz    T    A        0      0        2 
   8  chr8_21760201     ZBoe    T    A        0      0        2 
   8  chr8_21760201     ZGre    T    A        0      0        2 
   8  chr8_21760201     ZHar    T    A        0      0        2 
   8  chr8_21760201   Sample    T    A        0      0        2 
   8  chr8_21767127     AAsi    T    C        0      0        2 
   8  chr8_21767127     AKia    T    C        0      0        2 
   8  chr8_21767127     AOna    T    C        0      0        2 
   8  chr8_21767127     ASom    T    C        0      0        2 
   8  chr8_21767127     HCab    T    C        1      2        2 
   8  chr8_21767127     HPrz    T    C        1      2        2 
   8  chr8_21767127     ZBoe    T    C        0      0        2 
   8  chr8_21767127     ZGre    T    C        0      0        2 
   8  chr8_21767127     ZHar    T    C        0      0        2 
   8  chr8_21767127   Sample    T    C        0      0        2 
   8  chr8_21769372     AAsi    C    T        0      0        2 
   8  chr8_21769372     AKia    C    T        0      0        2 
   8  chr8_21769372     AOna    C    T        0      0        2 
   8  chr8_21769372     ASom    C    T        0      0        2 
   8  chr8_21769372     HCab    C    T        1      2        2 
   8  chr8_21769372     HPrz    C    T        1      2        2 
   8  chr8_21769372     ZBoe    C    T        0      0        2 
   8  chr8_21769372     ZGre    C    T        0      0        2 
   8  chr8_21769372     ZHar    C    T        0      0        2 
   8  chr8_21769372   Sample    C    T        0      0        2 
   8  chr8_21773451     AAsi    C    T        1      2        2 
   8  chr8_21773451     AKia    C    T        0      0        2 
   8  chr8_21773451     AOna    C    T        0      0        2 
   8  chr8_21773451     ASom    C    T        1      2        2 
   8  chr8_21773451     HCab    C    T        1      2        2 
   8  chr8_21773451     HPrz    C    T        1      2        2 
   8  chr8_21773451     ZBoe    C    T        0      0        2 
   8  chr8_21773451     ZGre    C    T        0      0        2 
   8  chr8_21773451     ZHar    C    T        0      0        2 
   8  chr8_21773451   Sample    C    T        1      2        2 
   8  chr8_21777534     AAsi    C    A        0      0        2 
   8  chr8_21777534     AKia    C    A        0      0        2 
   8  chr8_21777534     AOna    C    A        0      0        2 
   8  chr8_21777534     ASom    C    A        0      0        2 
   8  chr8_21777534     HCab    C    A        0      0        2 
   8  chr8_21777534     HPrz    C    A        0      0        2 
   8  chr8_21777534     ZBoe    C    A        1      2        2 
   8  chr8_21777534     ZGre    C    A        0      0        2 
   8  chr8_21777534     ZHar    C    A        0      0        2 
   8  chr8_21777534   Sample    C    A        0      0        2 
   8  chr8_21778305     AAsi    C    G        0      0        2 
   8  chr8_21778305     AKia    C    G        0      0        2 
   8  chr8_21778305     AOna    C    G        0      0        2 
   8  chr8_21778305     ASom    C    G        0      0        2 
   8  chr8_21778305     HCab    C    G        0      0        2 
   8  chr8_21778305     HPrz    C    G        0      0        2 
   8  chr8_21778305     ZBoe    C    G        0      0        2 
   8  chr8_21778305     ZGre    C    G        0      0        2 
   8  chr8_21778305     ZHar    C    G        1      2        2 
   8  chr8_21778305   Sample    C    G        0      0        2 
   8  chr8_21778311     AAsi    C    T        0      0        2 
   8  chr8_21778311     AKia    C    T        0      0        2 
   8  chr8_21778311     AOna    C    T        0      0        2 
   8  chr8_21778311     ASom    C    T        0      0        2 
   8  chr8_21778311     HCab    C    T        1      2        2 
   8  chr8_21778311     HPrz    C    T        1      2        2 
   8  chr8_21778311     ZBoe    C    T        0      0        2 
   8  chr8_21778311     ZGre    C    T        0      0        2 
   8  chr8_21778311     ZHar    C    T        0      0        2 
   8  chr8_21778311   Sample    C    T        0      0        2 
   8  chr8_21780124     AAsi    T    G        0      0        2 
   8  chr8_21780124     AKia    T    G        0      0        2 
   8  chr8_21780124     AOna    T    G      0.5      1        2 
   8  chr8_21780124     ASom    T    G        0      0        2 
   8  chr8_21780124     HCab    T    G        0      0        2 
   8  chr8_21780124     HPrz    T    G        0      0        2 
   8  chr8_21780124     ZBoe    T    G        0      0        2 
   8  chr8_21780124     ZGre    T    G        0      0        2 
   8  chr8_21780124     ZHar    T    G        0      0        2 
   8  chr8_21780124   Sample    T    G        0      0        2 
   8  chr8_21781497     AAsi    G    A        0      0        2 
   8  chr8_21781497     AKia    G    A        0      0        2 
   8  chr8_21781497     AOna    G    A        0      0        2 
   8  chr8_21781497     ASom    G    A        0      0        2 
   8  chr8_21781497     HCab    G    A        1      2        2 
   8  chr8_21781497     HPrz    G    A        1      2        2 
   8  chr8_21781497     ZBoe    G    A        0      0        2 
   8  chr8_21781497     ZGre    G    A        0      0        2 
   8  chr8_21781497     ZHar    G    A        0      0        2 
   8  chr8_21781497   Sample    G    A        0      0        2 
   8  chr8_21782542     AAsi    A    G        0      0        2 
   8  chr8_21782542     AKia    A    G        1      2        2 
   8  chr8_21782542     AOna    A    G      0.5      1        2 
   8  chr8_21782542     ASom    A    G        0      0        2 
   8  chr8_21782542     HCab    A    G        0      0        2 
   8  chr8_21782542     HPrz    A    G        0      0        2 
   8  chr8_21782542     ZBoe    A    G        0      0        2 
   8  chr8_21782542     ZGre    A    G        0      0        2 
   8  chr8_21782542     ZHar    A    G        0      0        2 
   8  chr8_21782542   Sample    A    G        0      0        2 
   8  chr8_21786008     AAsi    A    G        0      0        2 
   8  chr8_21786008     AKia    A    G        0      0        2 
   8  chr8_21786008     AOna    A    G        0      0        2 
   8  chr8_21786008     ASom    A    G        0      0        2 
   8  chr8_21786008     HCab    A    G        0      0        2 
   8  chr8_21786008     HPrz    A    G        0      0        2 
   8  chr8_21786008     ZBoe    A    G        0      0        2 
   8  chr8_21786008     ZGre    A    G        1      2        2 
   8  chr8_21786008     ZHar    A    G        1      2        2 
   8  chr8_21786008   Sample    A    G        0      0        2 
   8  chr8_21789178     AAsi    T    G        0      0        2 
   8  chr8_21789178     AKia    T    G        0      0        2 
   8  chr8_21789178     AOna    T    G        0      0        2 
   8  chr8_21789178     ASom    T    G        0      0        2 
   8  chr8_21789178     HCab    T    G        0      0        2 
   8  chr8_21789178     HPrz    T    G        0      0        2 
   8  chr8_21789178     ZBoe    T    G        0      0        2 
   8  chr8_21789178     ZGre    T    G        0      0        2 
   8  chr8_21789178     ZHar    T    G      0.5      1        2 
   8  chr8_21789178   Sample    T    G        0      0        2 
   8  chr8_21793868     AAsi    T    G        0      0        2 
   8  chr8_21793868     AKia    T    G      0.5      1        2 
   8  chr8_21793868     AOna    T    G        1      2        2 
   8  chr8_21793868     ASom    T    G        0      0        2 
   8  chr8_21793868     HCab    T    G        0      0        2 
   8  chr8_21793868     HPrz    T    G        0      0        2 
   8  chr8_21793868     ZBoe    T    G        0      0        2 
   8  chr8_21793868     ZGre    T    G        0      0        2 
   8  chr8_21793868     ZHar    T    G        0      0        2 
   8  chr8_21793868   Sample    T    G        0      0        2 
   8  chr8_21800843     AAsi    G    T        0      0        2 
   8  chr8_21800843     AKia    G    T        0      0        2 
   8  chr8_21800843     AOna    G    T        0      0        2 
   8  chr8_21800843     ASom    G    T        0      0        2 
   8  chr8_21800843     HCab    G    T      0.5      1        2 
   8  chr8_21800843     HPrz    G    T      0.5      1        2 
   8  chr8_21800843     ZBoe    G    T        0      0        2 
   8  chr8_21800843     ZGre    G    T        0      0        2 
   8  chr8_21800843     ZHar    G    T        0      0        2 
   8  chr8_21800843   Sample    G    T        0      0        2 
   8  chr8_21804837     AAsi    C    T        0      0        2 
   8  chr8_21804837     AKia    C    T        0      0        2 
   8  chr8_21804837     AOna    C    T        0      0        2 
   8  chr8_21804837     ASom    C    T        0      0        2 
   8  chr8_21804837     HCab    C    T        1      2        2 
   8  chr8_21804837     HPrz    C    T        1      2        2 
   8  chr8_21804837     ZBoe    C    T        0      0        2 
   8  chr8_21804837     ZGre    C    T        0      0        2 
   8  chr8_21804837     ZHar    C    T        0      0        2 
   8  chr8_21804837   Sample    C    T        0      0        2 
   8  chr8_21810923     AAsi    C    T      0.5      1        2 
   8  chr8_21810923     AKia    C    T        0      0        2 
   8  chr8_21810923     AOna    C    T        0      0        2 
   8  chr8_21810923     ASom    C    T        0      0        2 
   8  chr8_21810923     HCab    C    T        0      0        2 
   8  chr8_21810923     HPrz    C    T        0      0        2 
   8  chr8_21810923     ZBoe    C    T        0      0        2 
   8  chr8_21810923     ZGre    C    T        0      0        2 
   8  chr8_21810923     ZHar    C    T        0      0        2 
   8  chr8_21810923   Sample    C    T        0      0        2 
   8  chr8_21811498     AAsi    T    G        0      0        2 
   8  chr8_21811498     AKia    T    G        0      0        2 
   8  chr8_21811498     AOna    T    G        0      0        2 
   8  chr8_21811498     ASom    T    G        0      0        2 
   8  chr8_21811498     HCab    T    G        0      0        2 
   8  chr8_21811498     HPrz    T    G        0      0        2 
   8  chr8_21811498     ZBoe    T    G        0      0        2 
   8  chr8_21811498     ZGre    T    G        1      2        2 
   8  chr8_21811498     ZHar    T    G        0      0        2 
   8  chr8_21811498   Sample    T    G        0      0        2 
   8  chr8_21816097     AAsi    G    T        1      2        2 
   8  chr8_21816097     AKia    G    T        0      0        2 
   8  chr8_21816097     AOna    G    T        0      0        2 
   8  chr8_21816097     ASom    G    T        1      2        2 
   8  chr8_21816097     HCab    G    T        0      0        2 
   8  chr8_21816097     HPrz    G    T        0      0        2 
   8  chr8_21816097     ZBoe    G    T        0      0        2 
   8  chr8_21816097     ZGre    G    T        0      0        2 
   8  chr8_21816097     ZHar    G    T        0      0        2 
   8  chr8_21816097   Sample    G    T        1      2        2 
   8  chr8_21821564     AAsi    A    T        0      0        2 
   8  chr8_21821564     AKia    A    T        0      0        2 
   8  chr8_21821564     AOna    A    T        0      0        2 
   8  chr8_21821564     ASom    A    T        0      0        2 
   8  chr8_21821564     HCab    A    T        0      0        2 
   8  chr8_21821564     HPrz    A    T        0      0        2 
   8  chr8_21821564     ZBoe    A    T        0      0        2 
   8  chr8_21821564     ZGre    A    T        0      0        2 
   8  chr8_21821564     ZHar    A    T        1      2        2 
   8  chr8_21821564   Sample    A    T        0      0        2 
   8  chr8_21823478     AAsi    G    A        0      0        2 
   8  chr8_21823478     AKia    G    A        0      0        2 
   8  chr8_21823478     AOna    G    A        0      0        2 
   8  chr8_21823478     ASom    G    A        0      0        2 
   8  chr8_21823478     HCab    G    A        0      0        2 
   8  chr8_21823478     HPrz    G    A      0.5      1        2 
   8  chr8_21823478     ZBoe    G    A        0      0        2 
   8  chr8_21823478     ZGre    G    A        0      0        2 
   8  chr8_21823478     ZHar    G    A        0      0        2 
   8  chr8_21823478   Sample    G    A        0      0        2 
   8  chr8_21824730     AAsi    T    C        0      0        2 
   8  chr8_21824730     AKia    T    C        0      0        2 
   8  chr8_21824730     AOna    T    C        0      0        2 
   8  chr8_21824730     ASom    T    C        0      0        2 
   8  chr8_21824730     HCab    T    C        0      0        2 
   8  chr8_21824730     HPrz    T    C        0      0        2 
   8  chr8_21824730     ZBoe    T    C        0      0        2 
   8  chr8_21824730     ZGre    T    C        1      2        2 
   8  chr8_21824730     ZHar    T    C        0      0        2 
   8  chr8_21824730   Sample    T    C        0      0        2 
   8  chr8_21847245     AAsi    T    C        0      0        2 
   8  chr8_21847245     AKia    T    C        0      0        2 
   8  chr8_21847245     AOna    T    C        0      0        2 
   8  chr8_21847245     ASom    T    C        0      0        2 
   8  chr8_21847245     HCab    T    C        0      0        2 
   8  chr8_21847245     HPrz    T    C        0      0        2 
   8  chr8_21847245     ZBoe    T    C        1      2        2 
   8  chr8_21847245     ZGre    T    C        0      0        2 
   8  chr8_21847245     ZHar    T    C        0      0        2 
   8  chr8_21847245   Sample    T    C        0      0        2 
   8  chr8_21848440     AAsi    C    T        0      0        2 
   8  chr8_21848440     AKia    C    T        0      0        2 
   8  chr8_21848440     AOna    C    T        0      0        2 
   8  chr8_21848440     ASom    C    T        0      0        2 
   8  chr8_21848440     HCab    C    T        0      0        2 
   8  chr8_21848440     HPrz    C    T      0.5      1        2 
   8  chr8_21848440     ZBoe    C    T        0      0        2 
   8  chr8_21848440     ZGre    C    T        0      0        2 
   8  chr8_21848440     ZHar    C    T        0      0        2 
   8  chr8_21848440   Sample    C    T        0      0        2 
   8  chr8_21853164     AAsi    G    A        0      0        2 
   8  chr8_21853164     AKia    G    A        0      0        2 
   8  chr8_21853164     AOna    G    A        0      0        2 
   8  chr8_21853164     ASom    G    A        0      0        2 
   8  chr8_21853164     HCab    G    A        0      0        2 
   8  chr8_21853164     HPrz    G    A        0      0        2 
   8  chr8_21853164     ZBoe    G    A      0.5      1        2 
   8  chr8_21853164     ZGre    G    A        0      0        2 
   8  chr8_21853164     ZHar    G    A        0      0        2 
   8  chr8_21853164   Sample    G    A        0      0        2 
   8  chr8_21859284     AAsi    G    A        0      0        2 
   8  chr8_21859284     AKia    G    A        0      0        2 
   8  chr8_21859284     AOna    G    A        0      0        2 
   8  chr8_21859284     ASom    G    A        0      0        2 
   8  chr8_21859284     HCab    G    A        0      0        2 
   8  chr8_21859284     HPrz    G    A        0      0        2 
   8  chr8_21859284     ZBoe    G    A        0      0        2 
   8  chr8_21859284     ZGre    G    A        1      2        2 
   8  chr8_21859284     ZHar    G    A        0      0        2 
   8  chr8_21859284   Sample    G    A        0      0        2 
   8  chr8_21860001     AAsi    C    A        0      0        2 
   8  chr8_21860001     AKia    C    A        0      0        2 
   8  chr8_21860001     AOna    C    A        0      0        2 
   8  chr8_21860001     ASom    C    A        0      0        2 
   8  chr8_21860001     HCab    C    A        1      2        2 
   8  chr8_21860001     HPrz    C    A        1      2        2 
   8  chr8_21860001     ZBoe    C    A        0      0        2 
   8  chr8_21860001     ZGre    C    A        0      0        2 
   8  chr8_21860001     ZHar    C    A        0      0        2 
   8  chr8_21860001   Sample    C    A        0      0        2 
   8  chr8_21861168     AAsi    T    C        0      0        2 
   8  chr8_21861168     AKia    T    C        0      0        2 
   8  chr8_21861168     AOna    T    C        0      0        2 
   8  chr8_21861168     ASom    T    C        0      0        2 
   8  chr8_21861168     HCab    T    C        0      0        2 
   8  chr8_21861168     HPrz    T    C        0      0        2 
   8  chr8_21861168     ZBoe    T    C      0.5      1        2 
   8  chr8_21861168     ZGre    T    C        0      0        2 
   8  chr8_21861168     ZHar    T    C        0      0        2 
   8  chr8_21861168   Sample    T    C        0      0        2 
   8  chr8_21863349     AAsi    A    G        0      0        2 
   8  chr8_21863349     AKia    A    G        0      0        2 
   8  chr8_21863349     AOna    A    G        0      0        2 
   8  chr8_21863349     ASom    A    G        0      0        2 
   8  chr8_21863349     HCab    A    G        0      0        2 
   8  chr8_21863349     HPrz    A    G        0      0        2 
   8  chr8_21863349     ZBoe    A    G      0.5      1        2 
   8  chr8_21863349     ZGre    A    G        1      2        2 
   8  chr8_21863349     ZHar    A    G        0      0        2 
   8  chr8_21863349   Sample    A    G        0      0        2 
   8  chr8_21865830     AAsi    A    G        0      0        2 
   8  chr8_21865830     AKia    A    G        0      0        2 
   8  chr8_21865830     AOna    A    G        0      0        2 
   8  chr8_21865830     ASom    A    G        0      0        2 
   8  chr8_21865830     HCab    A    G        0      0        2 
   8  chr8_21865830     HPrz    A    G        0      0        2 
   8  chr8_21865830     ZBoe    A    G      0.5      1        2 
   8  chr8_21865830     ZGre    A    G        0      0        2 
   8  chr8_21865830     ZHar    A    G        0      0        2 
   8  chr8_21865830   Sample    A    G        0      0        2 
   8  chr8_21877433     AAsi    C    T        0      0        2 
   8  chr8_21877433     AKia    C    T        0      0        2 
   8  chr8_21877433     AOna    C    T        0      0        2 
   8  chr8_21877433     ASom    C    T        0      0        2 
   8  chr8_21877433     HCab    C    T        1      2        2 
   8  chr8_21877433     HPrz    C    T      0.5      1        2 
   8  chr8_21877433     ZBoe    C    T        0      0        2 
   8  chr8_21877433     ZGre    C    T        0      0        2 
   8  chr8_21877433     ZHar    C    T        0      0        2 
   8  chr8_21877433   Sample    C    T        0      0        2 
   8  chr8_21878185     AAsi    C    T        0      0        2 
   8  chr8_21878185     AKia    C    T        0      0        2 
   8  chr8_21878185     AOna    C    T        0      0        2 
   8  chr8_21878185     ASom    C    T        0      0        2 
   8  chr8_21878185     HCab    C    T        0      0        2 
   8  chr8_21878185     HPrz    C    T        0      0        2 
   8  chr8_21878185     ZBoe    C    T        0      0        2 
   8  chr8_21878185     ZGre    C    T        0      0        2 
   8  chr8_21878185     ZHar    C    T        1      2        2 
   8  chr8_21878185   Sample    C    T        0      0        2 
   8  chr8_21880727     AAsi    C    T        0      0        2 
   8  chr8_21880727     AKia    C    T        0      0        2 
   8  chr8_21880727     AOna    C    T        0      0        2 
   8  chr8_21880727     ASom    C    T        0      0        2 
   8  chr8_21880727     HCab    C    T        0      0        2 
   8  chr8_21880727     HPrz    C    T      0.5      1        2 
   8  chr8_21880727     ZBoe    C    T        0      0        2 
   8  chr8_21880727     ZGre    C    T        0      0        2 
   8  chr8_21880727     ZHar    C    T        0      0        2 
   8  chr8_21880727   Sample    C    T        0      0        2 
   8  chr8_21886647     AAsi    G    A        0      0        2 
   8  chr8_21886647     AKia    G    A        0      0        2 
   8  chr8_21886647     AOna    G    A        0      0        2 
   8  chr8_21886647     ASom    G    A        0      0        2 
   8  chr8_21886647     HCab    G    A        0      0        2 
   8  chr8_21886647     HPrz    G    A      0.5      1        2 
   8  chr8_21886647     ZBoe    G    A        0      0        2 
   8  chr8_21886647     ZGre    G    A        0      0        2 
   8  chr8_21886647     ZHar    G    A        0      0        2 
   8  chr8_21886647   Sample    G    A        0      0        2 
   8  chr8_21890056     AAsi    T    C        0      0        2 
   8  chr8_21890056     AKia    T    C        0      0        2 
   8  chr8_21890056     AOna    T    C        0      0        2 
   8  chr8_21890056     ASom    T    C        0      0        2 
   8  chr8_21890056     HCab    T    C        0      0        2 
   8  chr8_21890056     HPrz    T    C        0      0        2 
   8  chr8_21890056     ZBoe    T    C        0      0        2 
   8  chr8_21890056     ZGre    T    C      0.5      1        2 
   8  chr8_21890056     ZHar    T    C      0.5      1        2 
   8  chr8_21890056   Sample    T    C        0      0        2 
   8  chr8_21892970     AAsi    C    G      0.5      1        2 
   8  chr8_21892970     AKia    C    G        0      0        2 
   8  chr8_21892970     AOna    C    G        0      0        2 
   8  chr8_21892970     ASom    C    G        1      2        2 
   8  chr8_21892970     HCab    C    G        0      0        2 
   8  chr8_21892970     HPrz    C    G        0      0        2 
   8  chr8_21892970     ZBoe    C    G        0      0        2 
   8  chr8_21892970     ZGre    C    G        0      0        2 
   8  chr8_21892970     ZHar    C    G        0      0        2 
   8  chr8_21892970   Sample    C    G        0      0        2 
   8  chr8_21893789     AAsi    T    C        0      0        2 
   8  chr8_21893789     AKia    T    C        1      2        2 
   8  chr8_21893789     AOna    T    C      0.5      1        2 
   8  chr8_21893789     ASom    T    C        0      0        2 
   8  chr8_21893789     HCab    T    C        0      0        2 
   8  chr8_21893789     HPrz    T    C        0      0        2 
   8  chr8_21893789     ZBoe    T    C        0      0        2 
   8  chr8_21893789     ZGre    T    C        0      0        2 
   8  chr8_21893789     ZHar    T    C        0      0        2 
   8  chr8_21893789   Sample    T    C        0      0        2 
   8  chr8_21894895     AAsi    T    C        0      0        2 
   8  chr8_21894895     AKia    T    C        0      0        2 
   8  chr8_21894895     AOna    T    C      0.5      1        2 
   8  chr8_21894895     ASom    T    C        0      0        2 
   8  chr8_21894895     HCab    T    C        0      0        2 
   8  chr8_21894895     HPrz    T    C        0      0        2 
   8  chr8_21894895     ZBoe    T    C        0      0        2 
   8  chr8_21894895     ZGre    T    C        0      0        2 
   8  chr8_21894895     ZHar    T    C        0      0        2 
   8  chr8_21894895   Sample    T    C        0      0        2 
   8  chr8_21895702     AAsi    C    G        0      0        2 
   8  chr8_21895702     AKia    C    G        0      0        2 
   8  chr8_21895702     AOna    C    G        0      0        2 
   8  chr8_21895702     ASom    C    G        0      0        2 
   8  chr8_21895702     HCab    C    G        0      0        2 
   8  chr8_21895702     HPrz    C    G        0      0        2 
   8  chr8_21895702     ZBoe    C    G        0      0        2 
   8  chr8_21895702     ZGre    C    G        1      2        2 
   8  chr8_21895702     ZHar    C    G        0      0        2 
   8  chr8_21895702   Sample    C    G        0      0        2 
   8  chr8_21895821     AAsi    T    C        0      0        2 
   8  chr8_21895821     AKia    T    C        0      0        2 
   8  chr8_21895821     AOna    T    C      0.5      1        2 
   8  chr8_21895821     ASom    T    C        0      0        2 
   8  chr8_21895821     HCab    T    C        0      0        2 
   8  chr8_21895821     HPrz    T    C        0      0        2 
   8  chr8_21895821     ZBoe    T    C        0      0        2 
   8  chr8_21895821     ZGre    T    C        0      0        2 
   8  chr8_21895821     ZHar    T    C        0      0        2 
   8  chr8_21895821   Sample    T    C        0      0        2 
   8  chr8_21906416     AAsi    T    A        0      0        2 
   8  chr8_21906416     AKia    T    A        0      0        2 
   8  chr8_21906416     AOna    T    A        0      0        2 
   8  chr8_21906416     ASom    T    A        0      0        2 
   8  chr8_21906416     HCab    T    A        0      0        2 
   8  chr8_21906416     HPrz    T    A        0      0        2 
   8  chr8_21906416     ZBoe    T    A        0      0        2 
   8  chr8_21906416     ZGre    T    A      0.5      1        2 
   8  chr8_21906416     ZHar    T    A        0      0        2 
   8  chr8_21906416   Sample    T    A        0      0        2 
   8  chr8_21911509     AAsi    A    G        0      0        2 
   8  chr8_21911509     AKia    A    G        0      0        2 
   8  chr8_21911509     AOna    A    G        0      0        2 
   8  chr8_21911509     ASom    A    G        0      0        2 
   8  chr8_21911509     HCab    A    G        1      2        2 
   8  chr8_21911509     HPrz    A    G        1      2        2 
   8  chr8_21911509     ZBoe    A    G        0      0        2 
   8  chr8_21911509     ZGre    A    G        0      0        2 
   8  chr8_21911509     ZHar    A    G        0      0        2 
   8  chr8_21911509   Sample    A    G        0      0        2 
   8  chr8_21912416     AAsi    G    A        0      0        2 
   8  chr8_21912416     AKia    G    A        0      0        2 
   8  chr8_21912416     AOna    G    A        0      0        2 
   8  chr8_21912416     ASom    G    A        0      0        2 
   8  chr8_21912416     HCab    G    A        0      0        2 
   8  chr8_21912416     HPrz    G    A        0      0        2 
   8  chr8_21912416     ZBoe    G    A      0.5      1        2 
   8  chr8_21912416     ZGre    G    A        0      0        2 
   8  chr8_21912416     ZHar    G    A        0      0        2 
   8  chr8_21912416   Sample    G    A        0      0        2 
   8  chr8_21916799     AAsi    G    A        0      0        2 
   8  chr8_21916799     AKia    G    A        0      0        2 
   8  chr8_21916799     AOna    G    A        0      0        2 
   8  chr8_21916799     ASom    G    A        0      0        2 
   8  chr8_21916799     HCab    G    A        0      0        2 
   8  chr8_21916799     HPrz    G    A        0      0        2 
   8  chr8_21916799     ZBoe    G    A        0      0        2 
   8  chr8_21916799     ZGre    G    A        1      2        2 
   8  chr8_21916799     ZHar    G    A        0      0        2 
   8  chr8_21916799   Sample    G    A        0      0        2 
   8  chr8_21917022     AAsi    G    A        1      2        2 
   8  chr8_21917022     AKia    G    A        0      0        2 
   8  chr8_21917022     AOna    G    A        0      0        2 
   8  chr8_21917022     ASom    G    A        1      2        2 
   8  chr8_21917022     HCab    G    A        1      2        2 
   8  chr8_21917022     HPrz    G    A        1      2        2 
   8  chr8_21917022     ZBoe    G    A        0      0        2 
   8  chr8_21917022     ZGre    G    A        0      0        2 
   8  chr8_21917022     ZHar    G    A        0      0        2 
   8  chr8_21917022   Sample    G    A        1      2        2 
   8  chr8_21920002     AAsi    G    C        0      0        2 
   8  chr8_21920002     AKia    G    C        1      2        2 
   8  chr8_21920002     AOna    G    C        1      2        2 
   8  chr8_21920002     ASom    G    C        0      0        2 
   8  chr8_21920002     HCab    G    C        0      0        2 
   8  chr8_21920002     HPrz    G    C        0      0        2 
   8  chr8_21920002     ZBoe    G    C        0      0        2 
   8  chr8_21920002     ZGre    G    C        0      0        2 
   8  chr8_21920002     ZHar    G    C        0      0        2 
   8  chr8_21920002   Sample    G    C        0      0        2 
   8  chr8_21926510     AAsi    G    C        1      2        2 
   8  chr8_21926510     AKia    G    C        0      0        2 
   8  chr8_21926510     AOna    G    C        0      0        2 
   8  chr8_21926510     ASom    G    C        1      2        2 
   8  chr8_21926510     HCab    G    C        1      2        2 
   8  chr8_21926510     HPrz    G    C        1      2        2 
   8  chr8_21926510     ZBoe    G    C        0      0        2 
   8  chr8_21926510     ZGre    G    C        0      0        2 
   8  chr8_21926510     ZHar    G    C        0      0        2 
   8  chr8_21926510   Sample    G    C        1      2        2 
   8  chr8_21933573     AAsi    G    A        1      2        2 
   8  chr8_21933573     AKia    G    A        0      0        2 
   8  chr8_21933573     AOna    G    A        0      0        2 
   8  chr8_21933573     ASom    G    A        0      0        2 
   8  chr8_21933573     HCab    G    A        0      0        2 
   8  chr8_21933573     HPrz    G    A        0      0        2 
   8  chr8_21933573     ZBoe    G    A        0      0        2 
   8  chr8_21933573     ZGre    G    A        0      0        2 
   8  chr8_21933573     ZHar    G    A        0      0        2 
   8  chr8_21933573   Sample    G    A        1      2        2 
   8  chr8_21938089     AAsi    C    G        0      0        2 
   8  chr8_21938089     AKia    C    G        0      0        2 
   8  chr8_21938089     AOna    C    G        0      0        2 
   8  chr8_21938089     ASom    C    G        0      0        2 
   8  chr8_21938089     HCab    C    G        1      2        2 
   8  chr8_21938089     HPrz    C    G        1      2        2 
   8  chr8_21938089     ZBoe    C    G        0      0        2 
   8  chr8_21938089     ZGre    C    G        0      0        2 
   8  chr8_21938089     ZHar    C    G        0      0        2 
   8  chr8_21938089   Sample    C    G        0      0        2 
   8  chr8_21940897     AAsi    C    T        0      0        2 
   8  chr8_21940897     AKia    C    T        0      0        2 
   8  chr8_21940897     AOna    C    T        0      0        2 
   8  chr8_21940897     ASom    C    T        0      0        2 
   8  chr8_21940897     HCab    C    T        0      0        2 
   8  chr8_21940897     HPrz    C    T      0.5      1        2 
   8  chr8_21940897     ZBoe    C    T        0      0        2 
   8  chr8_21940897     ZGre    C    T        0      0        2 
   8  chr8_21940897     ZHar    C    T        0      0        2 
   8  chr8_21940897   Sample    C    T        0      0        2 
   8  chr8_21944522     AAsi    G    C        0      0        2 
   8  chr8_21944522     AKia    G    C        1      2        2 
   8  chr8_21944522     AOna    G    C        1      2        2 
   8  chr8_21944522     ASom    G    C        0      0        2 
   8  chr8_21944522     HCab    G    C        0      0        2 
   8  chr8_21944522     HPrz    G    C        0      0        2 
   8  chr8_21944522     ZBoe    G    C        0      0        2 
   8  chr8_21944522     ZGre    G    C        0      0        2 
   8  chr8_21944522     ZHar    G    C        0      0        2 
   8  chr8_21944522   Sample    G    C        0      0        2 
   8  chr8_21946229     AAsi    A    G        0      0        2 
   8  chr8_21946229     AKia    A    G        0      0        2 
   8  chr8_21946229     AOna    A    G        0      0        2 
   8  chr8_21946229     ASom    A    G        0      0        2 
   8  chr8_21946229     HCab    A    G        0      0        2 
   8  chr8_21946229     HPrz    A    G        0      0        2 
   8  chr8_21946229     ZBoe    A    G      0.5      1        2 
   8  chr8_21946229     ZGre    A    G        0      0        2 
   8  chr8_21946229     ZHar    A    G        0      0        2 
   8  chr8_21946229   Sample    A    G        0      0        2 
   8  chr8_21950124     AAsi    A    G        0      0        2 
   8  chr8_21950124     AKia    A    G        0      0        2 
   8  chr8_21950124     AOna    A    G        0      0        2 
   8  chr8_21950124     ASom    A    G        0      0        2 
   8  chr8_21950124     HCab    A    G        0      0        2 
   8  chr8_21950124     HPrz    A    G        0      0        2 
   8  chr8_21950124     ZBoe    A    G        0      0        2 
   8  chr8_21950124     ZGre    A    G        0      0        2 
   8  chr8_21950124     ZHar    A    G      0.5      1        2 
   8  chr8_21950124   Sample    A    G        0      0        2 
   8  chr8_21951274     AAsi    A    G        0      0        2 
   8  chr8_21951274     AKia    A    G        0      0        2 
   8  chr8_21951274     AOna    A    G        0      0        2 
   8  chr8_21951274     ASom    A    G        0      0        2 
   8  chr8_21951274     HCab    A    G        1      2        2 
   8  chr8_21951274     HPrz    A    G        1      2        2 
   8  chr8_21951274     ZBoe    A    G        0      0        2 
   8  chr8_21951274     ZGre    A    G        0      0        2 
   8  chr8_21951274     ZHar    A    G        0      0        2 
   8  chr8_21951274   Sample    A    G        1      2        2 
   8  chr8_21968135     AAsi    A    G        0      0        2 
   8  chr8_21968135     AKia    A    G        0      0        2 
   8  chr8_21968135     AOna    A    G        0      0        2 
   8  chr8_21968135     ASom    A    G        0      0        2 
   8  chr8_21968135     HCab    A    G        1      2        2 
   8  chr8_21968135     HPrz    A    G        1      2        2 
   8  chr8_21968135     ZBoe    A    G        0      0        2 
   8  chr8_21968135     ZGre    A    G        0      0        2 
   8  chr8_21968135     ZHar    A    G        0      0        2 
   8  chr8_21968135   Sample    A    G        0      0        2 
   8  chr8_21977209     AAsi    T    A        0      0        2 
   8  chr8_21977209     AKia    T    A        0      0        2 
   8  chr8_21977209     AOna    T    A        0      0        2 
   8  chr8_21977209     ASom    T    A        0      0        2 
   8  chr8_21977209     HCab    T    A        1      2        2 
   8  chr8_21977209     HPrz    T    A        1      2        2 
   8  chr8_21977209     ZBoe    T    A        0      0        2 
   8  chr8_21977209     ZGre    T    A        0      0        2 
   8  chr8_21977209     ZHar    T    A        0      0        2 
   8  chr8_21977209   Sample    T    A        0      0        2 
   8  chr8_21993930     AAsi    C    A        0      0        2 
   8  chr8_21993930     AKia    C    A        0      0        2 
   8  chr8_21993930     AOna    C    A        0      0        2 
   8  chr8_21993930     ASom    C    A        0      0        2 
   8  chr8_21993930     HCab    C    A        1      2        2 
   8  chr8_21993930     HPrz    C    A        1      2        2 
   8  chr8_21993930     ZBoe    C    A        0      0        2 
   8  chr8_21993930     ZGre    C    A        0      0        2 
   8  chr8_21993930     ZHar    C    A        0      0        2 
   8  chr8_21993930   Sample    C    A        0      0        2 
   8  chr8_21998006     AAsi    C    T        0      0        2 
   8  chr8_21998006     AKia    C    T        0      0        2 
   8  chr8_21998006     AOna    C    T        0      0        2 
   8  chr8_21998006     ASom    C    T        0      0        2 
   8  chr8_21998006     HCab    C    T        1      2        2 
   8  chr8_21998006     HPrz    C    T        1      2        2 
   8  chr8_21998006     ZBoe    C    T        0      0        2 
   8  chr8_21998006     ZGre    C    T        0      0        2 
   8  chr8_21998006     ZHar    C    T        0      0        2 
   8  chr8_21998006   Sample    C    T        0      0        2 
   8  chr8_21998565     AAsi    T    C        0      0        2 
   8  chr8_21998565     AKia    T    C        0      0        2 
   8  chr8_21998565     AOna    T    C        0      0        2 
   8  chr8_21998565     ASom    T    C        0      0        2 
   8  chr8_21998565     HCab    T    C        0      0        2 
   8  chr8_21998565     HPrz    T    C        0      0        2 
   8  chr8_21998565     ZBoe    T    C        0      0        2 
   8  chr8_21998565     ZGre    T    C        1      2        2 
   8  chr8_21998565     ZHar    T    C        0      0        2 
   8  chr8_21998565   Sample    T    C        0      0        2 
   8  chr8_22013151     AAsi    T    G        0      0        2 
   8  chr8_22013151     AKia    T    G        0      0        2 
   8  chr8_22013151     AOna    T    G        0      0        2 
   8  chr8_22013151     ASom    T    G        0      0        2 
   8  chr8_22013151     HCab    T    G        1      2        2 
   8  chr8_22013151     HPrz    T    G        1      2        2 
   8  chr8_22013151     ZBoe    T    G        0      0        2 
   8  chr8_22013151     ZGre    T    G        0      0        2 
   8  chr8_22013151     ZHar    T    G        0      0        2 
   8  chr8_22013151   Sample    T    G        0      0        2 
   8  chr8_22020178     AAsi    A    G        0      0        2 
   8  chr8_22020178     AKia    A    G        1      2        2 
   8  chr8_22020178     AOna    A    G        0      0        2 
   8  chr8_22020178     ASom    A    G        0      0        2 
   8  chr8_22020178     HCab    A    G        0      0        2 
   8  chr8_22020178     HPrz    A    G        0      0        2 
   8  chr8_22020178     ZBoe    A    G        0      0        2 
   8  chr8_22020178     ZGre    A    G        0      0        2 
   8  chr8_22020178     ZHar    A    G        1      2        2 
   8  chr8_22020178   Sample    A    G        0      0        2 
   8  chr8_22021743     AAsi    T    C        0      0        2 
   8  chr8_22021743     AKia    T    C        0      0        2 
   8  chr8_22021743     AOna    T    C        0      0        2 
   8  chr8_22021743     ASom    T    C        1      2        2 
   8  chr8_22021743     HCab    T    C        0      0        2 
   8  chr8_22021743     HPrz    T    C        0      0        2 
   8  chr8_22021743     ZBoe    T    C        0      0        2 
   8  chr8_22021743     ZGre    T    C        0      0        2 
   8  chr8_22021743     ZHar    T    C        0      0        2 
   8  chr8_22021743   Sample    T    C        0      0        2 
   8  chr8_22029683     AAsi    C    A        0      0        2 
   8  chr8_22029683     AKia    C    A        0      0        2 
   8  chr8_22029683     AOna    C    A      0.5      1        2 
   8  chr8_22029683     ASom    C    A        0      0        2 
   8  chr8_22029683     HCab    C    A        0      0        2 
   8  chr8_22029683     HPrz    C    A        0      0        2 
   8  chr8_22029683     ZBoe    C    A        0      0        2 
   8  chr8_22029683     ZGre    C    A        0      0        2 
   8  chr8_22029683     ZHar    C    A        0      0        2 
   8  chr8_22029683   Sample    C    A        0      0        2 
   8  chr8_22038233     AAsi    A    G        0      0        2 
   8  chr8_22038233     AKia    A    G        0      0        2 
   8  chr8_22038233     AOna    A    G        0      0        2 
   8  chr8_22038233     ASom    A    G        0      0        2 
   8  chr8_22038233     HCab    A    G        0      0        2 
   8  chr8_22038233     HPrz    A    G      0.5      1        2 
   8  chr8_22038233     ZBoe    A    G        0      0        2 
   8  chr8_22038233     ZGre    A    G        0      0        2 
   8  chr8_22038233     ZHar    A    G        0      0        2 
   8  chr8_22038233   Sample    A    G        0      0        2 
   8  chr8_22042860     AAsi    A    G        0      0        2 
   8  chr8_22042860     AKia    A    G        0      0        2 
   8  chr8_22042860     AOna    A    G        0      0        2 
   8  chr8_22042860     ASom    A    G        0      0        2 
   8  chr8_22042860     HCab    A    G        1      2        2 
   8  chr8_22042860     HPrz    A    G        1      2        2 
   8  chr8_22042860     ZBoe    A    G        0      0        2 
   8  chr8_22042860     ZGre    A    G        0      0        2 
   8  chr8_22042860     ZHar    A    G        0      0        2 
   8  chr8_22042860   Sample    A    G        0      0        2 
   8  chr8_22044952     AAsi    C    A        0      0        2 
   8  chr8_22044952     AKia    C    A        0      0        2 
   8  chr8_22044952     AOna    C    A        0      0        2 
   8  chr8_22044952     ASom    C    A        0      0        2 
   8  chr8_22044952     HCab    C    A        0      0        2 
   8  chr8_22044952     HPrz    C    A        0      0        2 
   8  chr8_22044952     ZBoe    C    A        0      0        2 
   8  chr8_22044952     ZGre    C    A        1      2        2 
   8  chr8_22044952     ZHar    C    A        0      0        2 
   8  chr8_22044952   Sample    C    A        0      0        2 
   8  chr8_22059933     AAsi    T    A        0      0        2 
   8  chr8_22059933     AKia    T    A        0      0        2 
   8  chr8_22059933     AOna    T    A        0      0        2 
   8  chr8_22059933     ASom    T    A        0      0        2 
   8  chr8_22059933     HCab    T    A        0      0        2 
   8  chr8_22059933     HPrz    T    A        0      0        2 
   8  chr8_22059933     ZBoe    T    A        0      0        2 
   8  chr8_22059933     ZGre    T    A        0      0        2 
   8  chr8_22059933     ZHar    T    A      0.5      1        2 
   8  chr8_22059933   Sample    T    A        0      0        2 
   8  chr8_22059938     AAsi    G    A        0      0        2 
   8  chr8_22059938     AKia    G    A        0      0        2 
   8  chr8_22059938     AOna    G    A        0      0        2 
   8  chr8_22059938     ASom    G    A        0      0        2 
   8  chr8_22059938     HCab    G    A        1      2        2 
   8  chr8_22059938     HPrz    G    A        1      2        2 
   8  chr8_22059938     ZBoe    G    A        0      0        2 
   8  chr8_22059938     ZGre    G    A        0      0        2 
   8  chr8_22059938     ZHar    G    A        0      0        2 
   8  chr8_22059938   Sample    G    A        0      0        2 
   8  chr8_22063224     AAsi    T    C        0      0        2 
   8  chr8_22063224     AKia    T    C        0      0        2 
   8  chr8_22063224     AOna    T    C        0      0        2 
   8  chr8_22063224     ASom    T    C        0      0        2 
   8  chr8_22063224     HCab    T    C        0      0        2 
   8  chr8_22063224     HPrz    T    C        0      0        2 
   8  chr8_22063224     ZBoe    T    C      0.5      1        2 
   8  chr8_22063224     ZGre    T    C        0      0        2 
   8  chr8_22063224     ZHar    T    C        0      0        2 
   8  chr8_22063224   Sample    T    C        0      0        2 
   8  chr8_22068942     AAsi    C    G        0      0        2 
   8  chr8_22068942     AKia    C    G      0.5      1        2 
   8  chr8_22068942     AOna    C    G        0      0        2 
   8  chr8_22068942     ASom    C    G        0      0        2 
   8  chr8_22068942     HCab    C    G        0      0        2 
   8  chr8_22068942     HPrz    C    G        0      0        2 
   8  chr8_22068942     ZBoe    C    G        0      0        2 
   8  chr8_22068942     ZGre    C    G        0      0        2 
   8  chr8_22068942     ZHar    C    G        0      0        2 
   8  chr8_22068942   Sample    C    G        0      0        2 
   8  chr8_22071818     AAsi    C    T        0      0        2 
   8  chr8_22071818     AKia    C    T        0      0        2 
   8  chr8_22071818     AOna    C    T        0      0        2 
   8  chr8_22071818     ASom    C    T        0      0        2 
   8  chr8_22071818     HCab    C    T        0      0        2 
   8  chr8_22071818     HPrz    C    T        0      0        2 
   8  chr8_22071818     ZBoe    C    T      0.5      1        2 
   8  chr8_22071818     ZGre    C    T        0      0        2 
   8  chr8_22071818     ZHar    C    T        0      0        2 
   8  chr8_22071818   Sample    C    T        0      0        2 
   8  chr8_22080738     AAsi    C    T        0      0        2 
   8  chr8_22080738     AKia    C    T        0      0        2 
   8  chr8_22080738     AOna    C    T        0      0        2 
   8  chr8_22080738     ASom    C    T        0      0        2 
   8  chr8_22080738     HCab    C    T        0      0        2 
   8  chr8_22080738     HPrz    C    T        0      0        2 
   8  chr8_22080738     ZBoe    C    T        0      0        2 
   8  chr8_22080738     ZGre    C    T        1      2        2 
   8  chr8_22080738     ZHar    C    T        0      0        2 
   8  chr8_22080738   Sample    C    T        0      0        2 
   8  chr8_22088349     AAsi    T    C        0      0        2 
   8  chr8_22088349     AKia    T    C        0      0        2 
   8  chr8_22088349     AOna    T    C        0      0        2 
   8  chr8_22088349     ASom    T    C        0      0        2 
   8  chr8_22088349     HCab    T    C        0      0        2 
   8  chr8_22088349     HPrz    T    C        0      0        2 
   8  chr8_22088349     ZBoe    T    C        0      0        2 
   8  chr8_22088349     ZGre    T    C        0      0        2 
   8  chr8_22088349     ZHar    T    C      0.5      1        2 
   8  chr8_22088349   Sample    T    C        0      0        2 
   8  chr8_22088853     AAsi    T    C        0      0        2 
   8  chr8_22088853     AKia    T    C      0.5      1        2 
   8  chr8_22088853     AOna    T    C        0      0        2 
   8  chr8_22088853     ASom    T    C        0      0        2 
   8  chr8_22088853     HCab    T    C      0.5      1        2 
   8  chr8_22088853     HPrz    T    C        0      0        2 
   8  chr8_22088853     ZBoe    T    C        0      0        2 
   8  chr8_22088853     ZGre    T    C        0      0        2 
   8  chr8_22088853     ZHar    T    C        0      0        2 
   8  chr8_22088853   Sample    T    C        0      0        2 
   8  chr8_22095436     AAsi    G    A        0      0        2 
   8  chr8_22095436     AKia    G    A        0      0        2 
   8  chr8_22095436     AOna    G    A        0      0        2 
   8  chr8_22095436     ASom    G    A        0      0        2 
   8  chr8_22095436     HCab    G    A        0      0        2 
   8  chr8_22095436     HPrz    G    A        0      0        2 
   8  chr8_22095436     ZBoe    G    A        0      0        2 
   8  chr8_22095436     ZGre    G    A        1      2        2 
   8  chr8_22095436     ZHar    G    A        0      0        2 
   8  chr8_22095436   Sample    G    A        0      0        2 
   8  chr8_22099791     AAsi    G    T        0      0        2 
   8  chr8_22099791     AKia    G    T        1      2        2 
   8  chr8_22099791     AOna    G    T      0.5      1        2 
   8  chr8_22099791     ASom    G    T        0      0        2 
   8  chr8_22099791     HCab    G    T        0      0        2 
   8  chr8_22099791     HPrz    G    T        0      0        2 
   8  chr8_22099791     ZBoe    G    T        0      0        2 
   8  chr8_22099791     ZGre    G    T        0      0        2 
   8  chr8_22099791     ZHar    G    T        0      0        2 
   8  chr8_22099791   Sample    G    T        0      0        2 
   8  chr8_22108335     AAsi    C    T        0      0        2 
   8  chr8_22108335     AKia    C    T        0      0        2 
   8  chr8_22108335     AOna    C    T        0      0        2 
   8  chr8_22108335     ASom    C    T        0      0        2 
   8  chr8_22108335     HCab    C    T        0      0        2 
   8  chr8_22108335     HPrz    C    T        0      0        2 
   8  chr8_22108335     ZBoe    C    T        0      0        2 
   8  chr8_22108335     ZGre    C    T        0      0        2 
   8  chr8_22108335     ZHar    C    T        1      2        2 
   8  chr8_22108335   Sample    C    T        0      0        2 
   8  chr8_22113787     AAsi    C    G        0      0        2 
   8  chr8_22113787     AKia    C    G        0      0        2 
   8  chr8_22113787     AOna    C    G        0      0        2 
   8  chr8_22113787     ASom    C    G        0      0        2 
   8  chr8_22113787     HCab    C    G        0      0        2 
   8  chr8_22113787     HPrz    C    G      0.5      1        2 
   8  chr8_22113787     ZBoe    C    G        0      0        2 
   8  chr8_22113787     ZGre    C    G        0      0        2 
   8  chr8_22113787     ZHar    C    G        0      0        2 
   8  chr8_22113787   Sample    C    G        0      0        2 
   8  chr8_22119511     AAsi    A    G        0      0        2 
   8  chr8_22119511     AKia    A    G        0      0        2 
   8  chr8_22119511     AOna    A    G        0      0        2 
   8  chr8_22119511     ASom    A    G        0      0        2 
   8  chr8_22119511     HCab    A    G      0.5      1        2 
   8  chr8_22119511     HPrz    A    G        0      0        2 
   8  chr8_22119511     ZBoe    A    G        0      0        2 
   8  chr8_22119511     ZGre    A    G        0      0        2 
   8  chr8_22119511     ZHar    A    G        0      0        2 
   8  chr8_22119511   Sample    A    G        0      0        2 
   8  chr8_22121785     AAsi    A    C        0      0        2 
   8  chr8_22121785     AKia    A    C        0      0        2 
   8  chr8_22121785     AOna    A    C        0      0        2 
   8  chr8_22121785     ASom    A    C        0      0        2 
   8  chr8_22121785     HCab    A    C        0      0        2 
   8  chr8_22121785     HPrz    A    C        0      0        2 
   8  chr8_22121785     ZBoe    A    C        0      0        2 
   8  chr8_22121785     ZGre    A    C        0      0        2 
   8  chr8_22121785     ZHar    A    C      0.5      1        2 
   8  chr8_22121785   Sample    A    C        0      0        2 
   8  chr8_22123505     AAsi    C    A        0      0        2 
   8  chr8_22123505     AKia    C    A        0      0        2 
   8  chr8_22123505     AOna    C    A        0      0        2 
   8  chr8_22123505     ASom    C    A        0      0        2 
   8  chr8_22123505     HCab    C    A        1      2        2 
   8  chr8_22123505     HPrz    C    A        1      2        2 
   8  chr8_22123505     ZBoe    C    A        0      0        2 
   8  chr8_22123505     ZGre    C    A        0      0        2 
   8  chr8_22123505     ZHar    C    A        0      0        2 
   8  chr8_22123505   Sample    C    A        0      0        2 
   8  chr8_22127311     AAsi    A    G        0      0        2 
   8  chr8_22127311     AKia    A    G        0      0        2 
   8  chr8_22127311     AOna    A    G      0.5      1        2 
   8  chr8_22127311     ASom    A    G        0      0        2 
   8  chr8_22127311     HCab    A    G        0      0        2 
   8  chr8_22127311     HPrz    A    G        0      0        2 
   8  chr8_22127311     ZBoe    A    G        0      0        2 
   8  chr8_22127311     ZGre    A    G        0      0        2 
   8  chr8_22127311     ZHar    A    G        0      0        2 
   8  chr8_22127311   Sample    A    G        0      0        2 
   8  chr8_22137337     AAsi    A    G        0      0        2 
   8  chr8_22137337     AKia    A    G        0      0        2 
   8  chr8_22137337     AOna    A    G        0      0        2 
   8  chr8_22137337     ASom    A    G        0      0        2 
   8  chr8_22137337     HCab    A    G        0      0        2 
   8  chr8_22137337     HPrz    A    G        0      0        2 
   8  chr8_22137337     ZBoe    A    G        1      2        2 
   8  chr8_22137337     ZGre    A    G        1      2        2 
   8  chr8_22137337     ZHar    A    G        1      2        2 
   8  chr8_22137337   Sample    A    G        0      0        2 
   8  chr8_22137862     AAsi    G    A        0      0        2 
   8  chr8_22137862     AKia    G    A        0      0        2 
   8  chr8_22137862     AOna    G    A        0      0        2 
   8  chr8_22137862     ASom    G    A        0      0        2 
   8  chr8_22137862     HCab    G    A        0      0        2 
   8  chr8_22137862     HPrz    G    A      0.5      1        2 
   8  chr8_22137862     ZBoe    G    A        0      0        2 
   8  chr8_22137862     ZGre    G    A        0      0        2 
   8  chr8_22137862     ZHar    G    A        0      0        2 
   8  chr8_22137862   Sample    G    A        0      0        2 
   8  chr8_22145515     AAsi    A    G        0      0        2 
   8  chr8_22145515     AKia    A    G        0      0        2 
   8  chr8_22145515     AOna    A    G        0      0        2 
   8  chr8_22145515     ASom    A    G        0      0        2 
   8  chr8_22145515     HCab    A    G        1      2        2 
   8  chr8_22145515     HPrz    A    G        1      2        2 
   8  chr8_22145515     ZBoe    A    G        0      0        2 
   8  chr8_22145515     ZGre    A    G        0      0        2 
   8  chr8_22145515     ZHar    A    G        0      0        2 
   8  chr8_22145515   Sample    A    G        0      0        2 
   8  chr8_22150339     AAsi    A    G        0      0        2 
   8  chr8_22150339     AKia    A    G        0      0        2 
   8  chr8_22150339     AOna    A    G        0      0        2 
   8  chr8_22150339     ASom    A    G        0      0        2 
   8  chr8_22150339     HCab    A    G        1      2        2 
   8  chr8_22150339     HPrz    A    G        1      2        2 
   8  chr8_22150339     ZBoe    A    G        0      0        2 
   8  chr8_22150339     ZGre    A    G        0      0        2 
   8  chr8_22150339     ZHar    A    G        0      0        2 
   8  chr8_22150339   Sample    A    G        0      0        2 
   8  chr8_22151095     AAsi    T    G        0      0        2 
   8  chr8_22151095     AKia    T    G        0      0        2 
   8  chr8_22151095     AOna    T    G        0      0        2 
   8  chr8_22151095     ASom    T    G        0      0        2 
   8  chr8_22151095     HCab    T    G        0      0        2 
   8  chr8_22151095     HPrz    T    G        0      0        2 
   8  chr8_22151095     ZBoe    T    G        1      2        2 
   8  chr8_22151095     ZGre    T    G        0      0        2 
   8  chr8_22151095     ZHar    T    G        1      2        2 
   8  chr8_22151095   Sample    T    G        0      0        2 
   8  chr8_22154818     AAsi    A    G        0      0        2 
   8  chr8_22154818     AKia    A    G        0      0        2 
   8  chr8_22154818     AOna    A    G        0      0        2 
   8  chr8_22154818     ASom    A    G        0      0        2 
   8  chr8_22154818     HCab    A    G        0      0        2 
   8  chr8_22154818     HPrz    A    G      0.5      1        2 
   8  chr8_22154818     ZBoe    A    G        0      0        2 
   8  chr8_22154818     ZGre    A    G        0      0        2 
   8  chr8_22154818     ZHar    A    G        0      0        2 
   8  chr8_22154818   Sample    A    G        0      0        2 
   8  chr8_22156959     AAsi    G    T        0      0        2 
   8  chr8_22156959     AKia    G    T        0      0        2 
   8  chr8_22156959     AOna    G    T        0      0        2 
   8  chr8_22156959     ASom    G    T        0      0        2 
   8  chr8_22156959     HCab    G    T        0      0        2 
   8  chr8_22156959     HPrz    G    T      0.5      1        2 
   8  chr8_22156959     ZBoe    G    T        0      0        2 
   8  chr8_22156959     ZGre    G    T        0      0        2 
   8  chr8_22156959     ZHar    G    T        0      0        2 
   8  chr8_22156959   Sample    G    T        0      0        2 
   8  chr8_22166890     AAsi    A    T        0      0        2 
   8  chr8_22166890     AKia    A    T        0      0        2 
   8  chr8_22166890     AOna    A    T        0      0        2 
   8  chr8_22166890     ASom    A    T        0      0        2 
   8  chr8_22166890     HCab    A    T        0      0        2 
   8  chr8_22166890     HPrz    A    T        0      0        2 
   8  chr8_22166890     ZBoe    A    T        0      0        2 
   8  chr8_22166890     ZGre    A    T      0.5      1        2 
   8  chr8_22166890     ZHar    A    T        0      0        2 
   8  chr8_22166890   Sample    A    T        0      0        2 
   8  chr8_22172115     AAsi    G    C        1      2        2 
   8  chr8_22172115     AKia    G    C        0      0        2 
   8  chr8_22172115     AOna    G    C        0      0        2 
   8  chr8_22172115     ASom    G    C        1      2        2 
   8  chr8_22172115     HCab    G    C        0      0        2 
   8  chr8_22172115     HPrz    G    C        0      0        2 
   8  chr8_22172115     ZBoe    G    C        0      0        2 
   8  chr8_22172115     ZGre    G    C        0      0        2 
   8  chr8_22172115     ZHar    G    C        0      0        2 
   8  chr8_22172115   Sample    G    C        1      2        2 
   8  chr8_22175938     AAsi    A    G        0      0        2 
   8  chr8_22175938     AKia    A    G        0      0        2 
   8  chr8_22175938     AOna    A    G        0      0        2 
   8  chr8_22175938     ASom    A    G        0      0        2 
   8  chr8_22175938     HCab    A    G        0      0        2 
   8  chr8_22175938     HPrz    A    G        0      0        2 
   8  chr8_22175938     ZBoe    A    G        0      0        2 
   8  chr8_22175938     ZGre    A    G        0      0        2 
   8  chr8_22175938     ZHar    A    G        1      2        2 
   8  chr8_22175938   Sample    A    G        0      0        2 
   8  chr8_22176930     AAsi    T    C        0      0        2 
   8  chr8_22176930     AKia    T    C        0      0        2 
   8  chr8_22176930     AOna    T    C      0.5      1        2 
   8  chr8_22176930     ASom    T    C        0      0        2 
   8  chr8_22176930     HCab    T    C        0      0        2 
   8  chr8_22176930     HPrz    T    C        0      0        2 
   8  chr8_22176930     ZBoe    T    C        0      0        2 
   8  chr8_22176930     ZGre    T    C        0      0        2 
   8  chr8_22176930     ZHar    T    C        0      0        2 
   8  chr8_22176930   Sample    T    C        0      0        2 
   8  chr8_22185423     AAsi    A    G        0      0        2 
   8  chr8_22185423     AKia    A    G        1      2        2 
   8  chr8_22185423     AOna    A    G        1      2        2 
   8  chr8_22185423     ASom    A    G        0      0        2 
   8  chr8_22185423     HCab    A    G        0      0        2 
   8  chr8_22185423     HPrz    A    G        0      0        2 
   8  chr8_22185423     ZBoe    A    G        0      0        2 
   8  chr8_22185423     ZGre    A    G        0      0        2 
   8  chr8_22185423     ZHar    A    G        0      0        2 
   8  chr8_22185423   Sample    A    G        0      0        2 
   8  chr8_22197729     AAsi    T    C        0      0        2 
   8  chr8_22197729     AKia    T    C        0      0        2 
   8  chr8_22197729     AOna    T    C        0      0        2 
   8  chr8_22197729     ASom    T    C        0      0        2 
   8  chr8_22197729     HCab    T    C      0.5      1        2 
   8  chr8_22197729     HPrz    T    C      0.5      1        2 
   8  chr8_22197729     ZBoe    T    C        0      0        2 
   8  chr8_22197729     ZGre    T    C        0      0        2 
   8  chr8_22197729     ZHar    T    C        0      0        2 
   8  chr8_22197729   Sample    T    C        0      0        2 
   8  chr8_22203517     AAsi    G    T        0      0        2 
   8  chr8_22203517     AKia    G    T      0.5      1        2 
   8  chr8_22203517     AOna    G    T        0      0        2 
   8  chr8_22203517     ASom    G    T        0      0        2 
   8  chr8_22203517     HCab    G    T        0      0        2 
   8  chr8_22203517     HPrz    G    T        0      0        2 
   8  chr8_22203517     ZBoe    G    T        0      0        2 
   8  chr8_22203517     ZGre    G    T        0      0        2 
   8  chr8_22203517     ZHar    G    T        0      0        2 
   8  chr8_22203517   Sample    G    T        0      0        2 
   8  chr8_22211785     AAsi    G    A        0      0        2 
   8  chr8_22211785     AKia    G    A        0      0        2 
   8  chr8_22211785     AOna    G    A        0      0        2 
   8  chr8_22211785     ASom    G    A        0      0        2 
   8  chr8_22211785     HCab    G    A        1      2        2 
   8  chr8_22211785     HPrz    G    A        1      2        2 
   8  chr8_22211785     ZBoe    G    A        0      0        2 
   8  chr8_22211785     ZGre    G    A        0      0        2 
   8  chr8_22211785     ZHar    G    A        0      0        2 
   8  chr8_22211785   Sample    G    A        0      0        2 
   8  chr8_22216997     AAsi    C    G        0      0        2 
   8  chr8_22216997     AKia    C    G      0.5      1        2 
   8  chr8_22216997     AOna    C    G        0      0        2 
   8  chr8_22216997     ASom    C    G        0      0        2 
   8  chr8_22216997     HCab    C    G        0      0        2 
   8  chr8_22216997     HPrz    C    G        0      0        2 
   8  chr8_22216997     ZBoe    C    G        0      0        2 
   8  chr8_22216997     ZGre    C    G        0      0        2 
   8  chr8_22216997     ZHar    C    G        0      0        2 
   8  chr8_22216997   Sample    C    G        0      0        2 
   8  chr8_22218019     AAsi    G    A        0      0        2 
   8  chr8_22218019     AKia    G    A        1      2        2 
   8  chr8_22218019     AOna    G    A      0.5      1        2 
   8  chr8_22218019     ASom    G    A        0      0        2 
   8  chr8_22218019     HCab    G    A        0      0        2 
   8  chr8_22218019     HPrz    G    A        0      0        2 
   8  chr8_22218019     ZBoe    G    A        0      0        2 
   8  chr8_22218019     ZGre    G    A        0      0        2 
   8  chr8_22218019     ZHar    G    A      0.5      1        2 
   8  chr8_22218019   Sample    G    A        0      0        2 
   8  chr8_22220978     AAsi    A    G        0      0        2 
   8  chr8_22220978     AKia    A    G        0      0        2 
   8  chr8_22220978     AOna    A    G        0      0        2 
   8  chr8_22220978     ASom    A    G      0.5      1        2 
   8  chr8_22220978     HCab    A    G        0      0        2 
   8  chr8_22220978     HPrz    A    G        0      0        2 
   8  chr8_22220978     ZBoe    A    G        0      0        2 
   8  chr8_22220978     ZGre    A    G        0      0        2 
   8  chr8_22220978     ZHar    A    G        0      0        2 
   8  chr8_22220978   Sample    A    G        0      0        2 
   8  chr8_22221968     AAsi    T    C        0      0        2 
   8  chr8_22221968     AKia    T    C        0      0        2 
   8  chr8_22221968     AOna    T    C        0      0        2 
   8  chr8_22221968     ASom    T    C        0      0        2 
   8  chr8_22221968     HCab    T    C        0      0        2 
   8  chr8_22221968     HPrz    T    C        0      0        2 
   8  chr8_22221968     ZBoe    T    C      0.5      1        2 
   8  chr8_22221968     ZGre    T    C        0      0        2 
   8  chr8_22221968     ZHar    T    C        0      0        2 
   8  chr8_22221968   Sample    T    C        0      0        2 
   8  chr8_22224705     AAsi    G    A        0      0        2 
   8  chr8_22224705     AKia    G    A        0      0        2 
   8  chr8_22224705     AOna    G    A        0      0        2 
   8  chr8_22224705     ASom    G    A        0      0        2 
   8  chr8_22224705     HCab    G    A        1      2        2 
   8  chr8_22224705     HPrz    G    A        1      2        2 
   8  chr8_22224705     ZBoe    G    A        0      0        2 
   8  chr8_22224705     ZGre    G    A        0      0        2 
   8  chr8_22224705     ZHar    G    A        0      0        2 
   8  chr8_22224705   Sample    G    A        0      0        2 
   8  chr8_22232926     AAsi    A    T        0      0        2 
   8  chr8_22232926     AKia    A    T        1      2        2 
   8  chr8_22232926     AOna    A    T      0.5      1        2 
   8  chr8_22232926     ASom    A    T        0      0        2 
   8  chr8_22232926     HCab    A    T        0      0        2 
   8  chr8_22232926     HPrz    A    T        0      0        2 
   8  chr8_22232926     ZBoe    A    T        0      0        2 
   8  chr8_22232926     ZGre    A    T        0      0        2 
   8  chr8_22232926     ZHar    A    T        0      0        2 
   8  chr8_22232926   Sample    A    T        0      0        2 
   8  chr8_22237047     AAsi    G    T        0      0        2 
   8  chr8_22237047     AKia    G    T        0      0        2 
   8  chr8_22237047     AOna    G    T      0.5      1        2 
   8  chr8_22237047     ASom    G    T        0      0        2 
   8  chr8_22237047     HCab    G    T        0      0        2 
   8  chr8_22237047     HPrz    G    T        0      0        2 
   8  chr8_22237047     ZBoe    G    T        0      0        2 
   8  chr8_22237047     ZGre    G    T        0      0        2 
   8  chr8_22237047     ZHar    G    T        0      0        2 
   8  chr8_22237047   Sample    G    T        0      0        2 
   8  chr8_22240047     AAsi    A    T        0      0        2 
   8  chr8_22240047     AKia    A    T        0      0        2 
   8  chr8_22240047     AOna    A    T        0      0        2 
   8  chr8_22240047     ASom    A    T        0      0        2 
   8  chr8_22240047     HCab    A    T        1      2        2 
   8  chr8_22240047     HPrz    A    T        1      2        2 
   8  chr8_22240047     ZBoe    A    T        0      0        2 
   8  chr8_22240047     ZGre    A    T        0      0        2 
   8  chr8_22240047     ZHar    A    T        0      0        2 
   8  chr8_22240047   Sample    A    T        0      0        2 
   8  chr8_22240820     AAsi    A    G        0      0        2 
   8  chr8_22240820     AKia    A    G        0      0        2 
   8  chr8_22240820     AOna    A    G        0      0        2 
   8  chr8_22240820     ASom    A    G        0      0        2 
   8  chr8_22240820     HCab    A    G        1      2        2 
   8  chr8_22240820     HPrz    A    G        1      2        2 
   8  chr8_22240820     ZBoe    A    G        0      0        2 
   8  chr8_22240820     ZGre    A    G        0      0        2 
   8  chr8_22240820     ZHar    A    G        0      0        2 
   8  chr8_22240820   Sample    A    G        0      0        2 
   8  chr8_22240825     AAsi    T    C        0      0        2 
   8  chr8_22240825     AKia    T    C        0      0        2 
   8  chr8_22240825     AOna    T    C        0      0        2 
   8  chr8_22240825     ASom    T    C        0      0        2 
   8  chr8_22240825     HCab    T    C        0      0        2 
   8  chr8_22240825     HPrz    T    C        0      0        2 
   8  chr8_22240825     ZBoe    T    C      0.5      1        2 
   8  chr8_22240825     ZGre    T    C        0      0        2 
   8  chr8_22240825     ZHar    T    C        0      0        2 
   8  chr8_22240825   Sample    T    C        0      0        2 
   8  chr8_22241151     AAsi    C    A        0      0        2 
   8  chr8_22241151     AKia    C    A        0      0        2 
   8  chr8_22241151     AOna    C    A        0      0        2 
   8  chr8_22241151     ASom    C    A        0      0        2 
   8  chr8_22241151     HCab    C    A      0.5      1        2 
   8  chr8_22241151     HPrz    C    A      0.5      1        2 
   8  chr8_22241151     ZBoe    C    A        0      0        2 
   8  chr8_22241151     ZGre    C    A        0      0        2 
   8  chr8_22241151     ZHar    C    A        0      0        2 
   8  chr8_22241151   Sample    C    A        0      0        2 
   8  chr8_22245066     AAsi    A    G        0      0        2 
   8  chr8_22245066     AKia    A    G        0      0        2 
   8  chr8_22245066     AOna    A    G        0      0        2 
   8  chr8_22245066     ASom    A    G        0      0        2 
   8  chr8_22245066     HCab    A    G        1      2        2 
   8  chr8_22245066     HPrz    A    G        1      2        2 
   8  chr8_22245066     ZBoe    A    G        0      0        2 
   8  chr8_22245066     ZGre    A    G        0      0        2 
   8  chr8_22245066     ZHar    A    G        0      0        2 
   8  chr8_22245066   Sample    A    G        0      0        2 
   8  chr8_22257309     AAsi    A    C        0      0        2 
   8  chr8_22257309     AKia    A    C        0      0        2 
   8  chr8_22257309     AOna    A    C      0.5      1        2 
   8  chr8_22257309     ASom    A    C        0      0        2 
   8  chr8_22257309     HCab    A    C        0      0        2 
   8  chr8_22257309     HPrz    A    C        0      0        2 
   8  chr8_22257309     ZBoe    A    C        0      0        2 
   8  chr8_22257309     ZGre    A    C        0      0        2 
   8  chr8_22257309     ZHar    A    C        0      0        2 
   8  chr8_22257309   Sample    A    C        0      0        2 
   8  chr8_22272365     AAsi    C    T        0      0        2 
   8  chr8_22272365     AKia    C    T        0      0        2 
   8  chr8_22272365     AOna    C    T        0      0        2 
   8  chr8_22272365     ASom    C    T        0      0        2 
   8  chr8_22272365     HCab    C    T        1      2        2 
   8  chr8_22272365     HPrz    C    T        1      2        2 
   8  chr8_22272365     ZBoe    C    T        0      0        2 
   8  chr8_22272365     ZGre    C    T        0      0        2 
   8  chr8_22272365     ZHar    C    T        0      0        2 
   8  chr8_22272365   Sample    C    T        0      0        2 
   8  chr8_22276243     AAsi    C    T        0      0        2 
   8  chr8_22276243     AKia    C    T        0      0        2 
   8  chr8_22276243     AOna    C    T        0      0        2 
   8  chr8_22276243     ASom    C    T        0      0        2 
   8  chr8_22276243     HCab    C    T        1      2        2 
   8  chr8_22276243     HPrz    C    T        1      2        2 
   8  chr8_22276243     ZBoe    C    T        0      0        2 
   8  chr8_22276243     ZGre    C    T        0      0        2 
   8  chr8_22276243     ZHar    C    T        0      0        2 
   8  chr8_22276243   Sample    C    T        0      0        2 
   8  chr8_22282666     AAsi    C    T        0      0        2 
   8  chr8_22282666     AKia    C    T        1      2        2 
   8  chr8_22282666     AOna    C    T        1      2        2 
   8  chr8_22282666     ASom    C    T        0      0        2 
   8  chr8_22282666     HCab    C    T        0      0        2 
   8  chr8_22282666     HPrz    C    T        0      0        2 
   8  chr8_22282666     ZBoe    C    T        0      0        2 
   8  chr8_22282666     ZGre    C    T        0      0        2 
   8  chr8_22282666     ZHar    C    T        0      0        2 
   8  chr8_22282666   Sample    C    T        0      0        2 
   8  chr8_22283851     AAsi    T    G        0      0        2 
   8  chr8_22283851     AKia    T    G        0      0        2 
   8  chr8_22283851     AOna    T    G        0      0        2 
   8  chr8_22283851     ASom    T    G        0      0        2 
   8  chr8_22283851     HCab    T    G        1      2        2 
   8  chr8_22283851     HPrz    T    G        1      2        2 
   8  chr8_22283851     ZBoe    T    G        0      0        2 
   8  chr8_22283851     ZGre    T    G        0      0        2 
   8  chr8_22283851     ZHar    T    G        0      0        2 
   8  chr8_22283851   Sample    T    G        0      0        2 
   8  chr8_22284647     AAsi    C    T        0      0        2 
   8  chr8_22284647     AKia    C    T        1      2        2 
   8  chr8_22284647     AOna    C    T        1      2        2 
   8  chr8_22284647     ASom    C    T        0      0        2 
   8  chr8_22284647     HCab    C    T        0      0        2 
   8  chr8_22284647     HPrz    C    T        0      0        2 
   8  chr8_22284647     ZBoe    C    T        0      0        2 
   8  chr8_22284647     ZGre    C    T        0      0        2 
   8  chr8_22284647     ZHar    C    T        0      0        2 
   8  chr8_22284647   Sample    C    T        0      0        2 
   8  chr8_22290673     AAsi    A    G        0      0        2 
   8  chr8_22290673     AKia    A    G        0      0        2 
   8  chr8_22290673     AOna    A    G        0      0        2 
   8  chr8_22290673     ASom    A    G        0      0        2 
   8  chr8_22290673     HCab    A    G        1      2        2 
   8  chr8_22290673     HPrz    A    G        1      2        2 
   8  chr8_22290673     ZBoe    A    G        0      0        2 
   8  chr8_22290673     ZGre    A    G        0      0        2 
   8  chr8_22290673     ZHar    A    G        0      0        2 
   8  chr8_22290673   Sample    A    G        0      0        2 
   8  chr8_22295803     AAsi    C    G        0      0        2 
   8  chr8_22295803     AKia    C    G        0      0        2 
   8  chr8_22295803     AOna    C    G        0      0        2 
   8  chr8_22295803     ASom    C    G        0      0        2 
   8  chr8_22295803     HCab    C    G      0.5      1        2 
   8  chr8_22295803     HPrz    C    G        0      0        2 
   8  chr8_22295803     ZBoe    C    G        0      0        2 
   8  chr8_22295803     ZGre    C    G        0      0        2 
   8  chr8_22295803     ZHar    C    G        0      0        2 
   8  chr8_22295803   Sample    C    G        0      0        2 
   8  chr8_22300055     AAsi    A    G        0      0        2 
   8  chr8_22300055     AKia    A    G        0      0        2 
   8  chr8_22300055     AOna    A    G        0      0        2 
   8  chr8_22300055     ASom    A    G        0      0        2 
   8  chr8_22300055     HCab    A    G        0      0        2 
   8  chr8_22300055     HPrz    A    G        0      0        2 
   8  chr8_22300055     ZBoe    A    G        0      0        2 
   8  chr8_22300055     ZGre    A    G        1      2        2 
   8  chr8_22300055     ZHar    A    G        0      0        2 
   8  chr8_22300055   Sample    A    G        0      0        2 
   8  chr8_22306854     AAsi    T    C        0      0        2 
   8  chr8_22306854     AKia    T    C        0      0        2 
   8  chr8_22306854     AOna    T    C      0.5      1        2 
   8  chr8_22306854     ASom    T    C        0      0        2 
   8  chr8_22306854     HCab    T    C        0      0        2 
   8  chr8_22306854     HPrz    T    C        0      0        2 
   8  chr8_22306854     ZBoe    T    C        0      0        2 
   8  chr8_22306854     ZGre    T    C        0      0        2 
   8  chr8_22306854     ZHar    T    C        0      0        2 
   8  chr8_22306854   Sample    T    C        0      0        2 
   8  chr8_22309503     AAsi    G    T        0      0        2 
   8  chr8_22309503     AKia    G    T        0      0        2 
   8  chr8_22309503     AOna    G    T      0.5      1        2 
   8  chr8_22309503     ASom    G    T        0      0        2 
   8  chr8_22309503     HCab    G    T        0      0        2 
   8  chr8_22309503     HPrz    G    T        0      0        2 
   8  chr8_22309503     ZBoe    G    T        0      0        2 
   8  chr8_22309503     ZGre    G    T        0      0        2 
   8  chr8_22309503     ZHar    G    T        0      0        2 
   8  chr8_22309503   Sample    G    T        0      0        2 
   8  chr8_22309949     AAsi    T    C        0      0        2 
   8  chr8_22309949     AKia    T    C        0      0        2 
   8  chr8_22309949     AOna    T    C        0      0        2 
   8  chr8_22309949     ASom    T    C      0.5      1        2 
   8  chr8_22309949     HCab    T    C        0      0        2 
   8  chr8_22309949     HPrz    T    C        0      0        2 
   8  chr8_22309949     ZBoe    T    C        0      0        2 
   8  chr8_22309949     ZGre    T    C        0      0        2 
   8  chr8_22309949     ZHar    T    C        0      0        2 
   8  chr8_22309949   Sample    T    C        0      0        2 
   8  chr8_22313971     AAsi    A    G        0      0        2 
   8  chr8_22313971     AKia    A    G        0      0        2 
   8  chr8_22313971     AOna    A    G        0      0        2 
   8  chr8_22313971     ASom    A    G        0      0        2 
   8  chr8_22313971     HCab    A    G        0      0        2 
   8  chr8_22313971     HPrz    A    G        0      0        2 
   8  chr8_22313971     ZBoe    A    G      0.5      1        2 
   8  chr8_22313971     ZGre    A    G        0      0        2 
   8  chr8_22313971     ZHar    A    G        0      0        2 
   8  chr8_22313971   Sample    A    G        0      0        2 
   8  chr8_22314102     AAsi    G    A        0      0        2 
   8  chr8_22314102     AKia    G    A        0      0        2 
   8  chr8_22314102     AOna    G    A        0      0        2 
   8  chr8_22314102     ASom    G    A        0      0        2 
   8  chr8_22314102     HCab    G    A        0      0        2 
   8  chr8_22314102     HPrz    G    A        0      0        2 
   8  chr8_22314102     ZBoe    G    A        1      2        2 
   8  chr8_22314102     ZGre    G    A        0      0        2 
   8  chr8_22314102     ZHar    G    A        0      0        2 
   8  chr8_22314102   Sample    G    A        0      0        2 
   8  chr8_22328377     AAsi    A    C        0      0        2 
   8  chr8_22328377     AKia    A    C        1      2        2 
   8  chr8_22328377     AOna    A    C        1      2        2 
   8  chr8_22328377     ASom    A    C        0      0        2 
   8  chr8_22328377     HCab    A    C        0      0        2 
   8  chr8_22328377     HPrz    A    C        0      0        2 
   8  chr8_22328377     ZBoe    A    C        0      0        2 
   8  chr8_22328377     ZGre    A    C        0      0        2 
   8  chr8_22328377     ZHar    A    C        0      0        2 
   8  chr8_22328377   Sample    A    C        0      0        2 
   8  chr8_22331546     AAsi    T    C        0      0        2 
   8  chr8_22331546     AKia    T    C        0      0        2 
   8  chr8_22331546     AOna    T    C        0      0        2 
   8  chr8_22331546     ASom    T    C        0      0        2 
   8  chr8_22331546     HCab    T    C        0      0        2 
   8  chr8_22331546     HPrz    T    C        0      0        2 
   8  chr8_22331546     ZBoe    T    C        0      0        2 
   8  chr8_22331546     ZGre    T    C        1      2        2 
   8  chr8_22331546     ZHar    T    C        0      0        2 
   8  chr8_22331546   Sample    T    C        0      0        2 
   8  chr8_22334182     AAsi    A    G        1      2        2 
   8  chr8_22334182     AKia    A    G        0      0        2 
   8  chr8_22334182     AOna    A    G        0      0        2 
   8  chr8_22334182     ASom    A    G        1      2        2 
   8  chr8_22334182     HCab    A    G        0      0        2 
   8  chr8_22334182     HPrz    A    G        0      0        2 
   8  chr8_22334182     ZBoe    A    G        0      0        2 
   8  chr8_22334182     ZGre    A    G        0      0        2 
   8  chr8_22334182     ZHar    A    G        0      0        2 
   8  chr8_22334182   Sample    A    G        1      2        2 
   8  chr8_22335802     AAsi    G    A        0      0        2 
   8  chr8_22335802     AKia    G    A        0      0        2 
   8  chr8_22335802     AOna    G    A        0      0        2 
   8  chr8_22335802     ASom    G    A        0      0        2 
   8  chr8_22335802     HCab    G    A        0      0        2 
   8  chr8_22335802     HPrz    G    A        0      0        2 
   8  chr8_22335802     ZBoe    G    A      0.5      1        2 
   8  chr8_22335802     ZGre    G    A        0      0        2 
   8  chr8_22335802     ZHar    G    A        0      0        2 
   8  chr8_22335802   Sample    G    A        0      0        2 
   8  chr8_22336994     AAsi    G    A        0      0        2 
   8  chr8_22336994     AKia    G    A        0      0        2 
   8  chr8_22336994     AOna    G    A        0      0        2 
   8  chr8_22336994     ASom    G    A        0      0        2 
   8  chr8_22336994     HCab    G    A        1      2        2 
   8  chr8_22336994     HPrz    G    A        1      2        2 
   8  chr8_22336994     ZBoe    G    A        0      0        2 
   8  chr8_22336994     ZGre    G    A        0      0        2 
   8  chr8_22336994     ZHar    G    A        0      0        2 
   8  chr8_22336994   Sample    G    A        0      0        2 
   8  chr8_22339272     AAsi    T    C        0      0        2 
   8  chr8_22339272     AKia    T    C        1      2        2 
   8  chr8_22339272     AOna    T    C        0      0        2 
   8  chr8_22339272     ASom    T    C        0      0        2 
   8  chr8_22339272     HCab    T    C        0      0        2 
   8  chr8_22339272     HPrz    T    C        0      0        2 
   8  chr8_22339272     ZBoe    T    C        0      0        2 
   8  chr8_22339272     ZGre    T    C        0      0        2 
   8  chr8_22339272     ZHar    T    C        0      0        2 
   8  chr8_22339272   Sample    T    C        0      0        2 
   8  chr8_22340379     AAsi    T    C        0      0        2 
   8  chr8_22340379     AKia    T    C        0      0        2 
   8  chr8_22340379     AOna    T    C        0      0        2 
   8  chr8_22340379     ASom    T    C        0      0        2 
   8  chr8_22340379     HCab    T    C        0      0        2 
   8  chr8_22340379     HPrz    T    C        0      0        2 
   8  chr8_22340379     ZBoe    T    C        0      0        2 
   8  chr8_22340379     ZGre    T    C        1      2        2 
   8  chr8_22340379     ZHar    T    C        0      0        2 
   8  chr8_22340379   Sample    T    C        0      0        2 
   8  chr8_22343806     AAsi    A    G        1      2        2 
   8  chr8_22343806     AKia    A    G        0      0        2 
   8  chr8_22343806     AOna    A    G        0      0        2 
   8  chr8_22343806     ASom    A    G        1      2        2 
   8  chr8_22343806     HCab    A    G        0      0        2 
   8  chr8_22343806     HPrz    A    G        0      0        2 
   8  chr8_22343806     ZBoe    A    G        0      0        2 
   8  chr8_22343806     ZGre    A    G        0      0        2 
   8  chr8_22343806     ZHar    A    G        0      0        2 
   8  chr8_22343806   Sample    A    G        1      2        2 
   8  chr8_22344356     AAsi    T    A        1      2        2 
   8  chr8_22344356     AKia    T    A        0      0        2 
   8  chr8_22344356     AOna    T    A        0      0        2 
   8  chr8_22344356     ASom    T    A        1      2        2 
   8  chr8_22344356     HCab    T    A        1      2        2 
   8  chr8_22344356     HPrz    T    A        1      2        2 
   8  chr8_22344356     ZBoe    T    A        0      0        2 
   8  chr8_22344356     ZGre    T    A        0      0        2 
   8  chr8_22344356     ZHar    T    A        0      0        2 
   8  chr8_22344356   Sample    T    A        1      2        2 
   8  chr8_22355013     AAsi    A    G        0      0        2 
   8  chr8_22355013     AKia    A    G        0      0        2 
   8  chr8_22355013     AOna    A    G        0      0        2 
   8  chr8_22355013     ASom    A    G        0      0        2 
   8  chr8_22355013     HCab    A    G        0      0        2 
   8  chr8_22355013     HPrz    A    G        0      0        2 
   8  chr8_22355013     ZBoe    A    G      0.5      1        2 
   8  chr8_22355013     ZGre    A    G        0      0        2 
   8  chr8_22355013     ZHar    A    G        0      0        2 
   8  chr8_22355013   Sample    A    G        0      0        2 
   8  chr8_22355351     AAsi    C    G        0      0        2 
   8  chr8_22355351     AKia    C    G        0      0        2 
   8  chr8_22355351     AOna    C    G        0      0        2 
   8  chr8_22355351     ASom    C    G        0      0        2 
   8  chr8_22355351     HCab    C    G        0      0        2 
   8  chr8_22355351     HPrz    C    G        0      0        2 
   8  chr8_22355351     ZBoe    C    G        0      0        2 
   8  chr8_22355351     ZGre    C    G        0      0        2 
   8  chr8_22355351     ZHar    C    G        1      2        2 
   8  chr8_22355351   Sample    C    G        0      0        2 
   8  chr8_22358413     AAsi    A    T        0      0        2 
   8  chr8_22358413     AKia    A    T        0      0        2 
   8  chr8_22358413     AOna    A    T        0      0        2 
   8  chr8_22358413     ASom    A    T        0      0        2 
   8  chr8_22358413     HCab    A    T        1      2        2 
   8  chr8_22358413     HPrz    A    T        1      2        2 
   8  chr8_22358413     ZBoe    A    T        0      0        2 
   8  chr8_22358413     ZGre    A    T        0      0        2 
   8  chr8_22358413     ZHar    A    T        0      0        2 
   8  chr8_22358413   Sample    A    T        0      0        2 
   8  chr8_22362139     AAsi    G    A        0      0        2 
   8  chr8_22362139     AKia    G    A        0      0        2 
   8  chr8_22362139     AOna    G    A        0      0        2 
   8  chr8_22362139     ASom    G    A        0      0        2 
   8  chr8_22362139     HCab    G    A        0      0        2 
   8  chr8_22362139     HPrz    G    A        0      0        2 
   8  chr8_22362139     ZBoe    G    A        0      0        2 
   8  chr8_22362139     ZGre    G    A        1      2        2 
   8  chr8_22362139     ZHar    G    A        0      0        2 
   8  chr8_22362139   Sample    G    A        0      0        2 
   8  chr8_22363772     AAsi    G    C        0      0        2 
   8  chr8_22363772     AKia    G    C        0      0        2 
   8  chr8_22363772     AOna    G    C        0      0        2 
   8  chr8_22363772     ASom    G    C        0      0        2 
   8  chr8_22363772     HCab    G    C        0      0        2 
   8  chr8_22363772     HPrz    G    C      0.5      1        2 
   8  chr8_22363772     ZBoe    G    C        0      0        2 
   8  chr8_22363772     ZGre    G    C        0      0        2 
   8  chr8_22363772     ZHar    G    C        0      0        2 
   8  chr8_22363772   Sample    G    C        0      0        2 
   8  chr8_22365032     AAsi    A    G        0      0        2 
   8  chr8_22365032     AKia    A    G        0      0        2 
   8  chr8_22365032     AOna    A    G        0      0        2 
   8  chr8_22365032     ASom    A    G        0      0        2 
   8  chr8_22365032     HCab    A    G        0      0        2 
   8  chr8_22365032     HPrz    A    G        0      0        2 
   8  chr8_22365032     ZBoe    A    G      0.5      1        2 
   8  chr8_22365032     ZGre    A    G        0      0        2 
   8  chr8_22365032     ZHar    A    G        0      0        2 
   8  chr8_22365032   Sample    A    G        0      0        2 
   8  chr8_22367116     AAsi    C    G        0      0        2 
   8  chr8_22367116     AKia    C    G        0      0        2 
   8  chr8_22367116     AOna    C    G        0      0        2 
   8  chr8_22367116     ASom    C    G        0      0        2 
   8  chr8_22367116     HCab    C    G        1      2        2 
   8  chr8_22367116     HPrz    C    G        1      2        2 
   8  chr8_22367116     ZBoe    C    G        0      0        2 
   8  chr8_22367116     ZGre    C    G        0      0        2 
   8  chr8_22367116     ZHar    C    G        0      0        2 
   8  chr8_22367116   Sample    C    G        0      0        2 
   8  chr8_22368425     AAsi    T    C        0      0        2 
   8  chr8_22368425     AKia    T    C        0      0        2 
   8  chr8_22368425     AOna    T    C        0      0        2 
   8  chr8_22368425     ASom    T    C        0      0        2 
   8  chr8_22368425     HCab    T    C        0      0        2 
   8  chr8_22368425     HPrz    T    C        0      0        2 
   8  chr8_22368425     ZBoe    T    C        0      0        2 
   8  chr8_22368425     ZGre    T    C        1      2        2 
   8  chr8_22368425     ZHar    T    C        0      0        2 
   8  chr8_22368425   Sample    T    C        0      0        2 
   8  chr8_22369596     AAsi    A    G        1      2        2 
   8  chr8_22369596     AKia    A    G        0      0        2 
   8  chr8_22369596     AOna    A    G        0      0        2 
   8  chr8_22369596     ASom    A    G        1      2        2 
   8  chr8_22369596     HCab    A    G        0      0        2 
   8  chr8_22369596     HPrz    A    G        0      0        2 
   8  chr8_22369596     ZBoe    A    G        0      0        2 
   8  chr8_22369596     ZGre    A    G        0      0        2 
   8  chr8_22369596     ZHar    A    G        0      0        2 
   8  chr8_22369596   Sample    A    G        1      2        2 
   8  chr8_22372941     AAsi    A    G        0      0        2 
   8  chr8_22372941     AKia    A    G        0      0        2 
   8  chr8_22372941     AOna    A    G        0      0        2 
   8  chr8_22372941     ASom    A    G        0      0        2 
   8  chr8_22372941     HCab    A    G        0      0        2 
   8  chr8_22372941     HPrz    A    G        0      0        2 
   8  chr8_22372941     ZBoe    A    G      0.5      1        2 
   8  chr8_22372941     ZGre    A    G        0      0        2 
   8  chr8_22372941     ZHar    A    G        0      0        2 
   8  chr8_22372941   Sample    A    G        0      0        2 
   8  chr8_22375247     AAsi    A    G        0      0        2 
   8  chr8_22375247     AKia    A    G        0      0        2 
   8  chr8_22375247     AOna    A    G        0      0        2 
   8  chr8_22375247     ASom    A    G        0      0        2 
   8  chr8_22375247     HCab    A    G      0.5      1        2 
   8  chr8_22375247     HPrz    A    G        0      0        2 
   8  chr8_22375247     ZBoe    A    G        0      0        2 
   8  chr8_22375247     ZGre    A    G        0      0        2 
   8  chr8_22375247     ZHar    A    G        0      0        2 
   8  chr8_22375247   Sample    A    G        0      0        2 
   8  chr8_22384172     AAsi    C    T        1      2        2 
   8  chr8_22384172     AKia    C    T        0      0        2 
   8  chr8_22384172     AOna    C    T        0      0        2 
   8  chr8_22384172     ASom    C    T        1      2        2 
   8  chr8_22384172     HCab    C    T        0      0        2 
   8  chr8_22384172     HPrz    C    T        0      0        2 
   8  chr8_22384172     ZBoe    C    T        0      0        2 
   8  chr8_22384172     ZGre    C    T        0      0        2 
   8  chr8_22384172     ZHar    C    T        0      0        2 
   8  chr8_22384172   Sample    C    T        0      0        2 
   8  chr8_22384644     AAsi    A    G      0.5      1        2 
   8  chr8_22384644     AKia    A    G        0      0        2 
   8  chr8_22384644     AOna    A    G        0      0        2 
   8  chr8_22384644     ASom    A    G        0      0        2 
   8  chr8_22384644     HCab    A    G        1      2        2 
   8  chr8_22384644     HPrz    A    G        1      2        2 
   8  chr8_22384644     ZBoe    A    G        0      0        2 
   8  chr8_22384644     ZGre    A    G        0      0        2 
   8  chr8_22384644     ZHar    A    G        0      0        2 
   8  chr8_22384644   Sample    A    G        0      0        2 
   8  chr8_22384939     AAsi    T    C        0      0        2 
   8  chr8_22384939     AKia    T    C      0.5      1        2 
   8  chr8_22384939     AOna    T    C        0      0        2 
   8  chr8_22384939     ASom    T    C        0      0        2 
   8  chr8_22384939     HCab    T    C        0      0        2 
   8  chr8_22384939     HPrz    T    C        0      0        2 
   8  chr8_22384939     ZBoe    T    C        0      0        2 
   8  chr8_22384939     ZGre    T    C        0      0        2 
   8  chr8_22384939     ZHar    T    C        0      0        2 
   8  chr8_22384939   Sample    T    C        0      0        2 
   8  chr8_22388332     AAsi    C    T        0      0        2 
   8  chr8_22388332     AKia    C    T        0      0        2 
   8  chr8_22388332     AOna    C    T        0      0        2 
   8  chr8_22388332     ASom    C    T        0      0        2 
   8  chr8_22388332     HCab    C    T        0      0        2 
   8  chr8_22388332     HPrz    C    T        0      0        2 
   8  chr8_22388332     ZBoe    C    T        1      2        2 
   8  chr8_22388332     ZGre    C    T        0      0        2 
   8  chr8_22388332     ZHar    C    T        0      0        2 
   8  chr8_22388332   Sample    C    T        0      0        2 
   8  chr8_22394194     AAsi    C    T        0      0        2 
   8  chr8_22394194     AKia    C    T        0      0        2 
   8  chr8_22394194     AOna    C    T      0.5      1        2 
   8  chr8_22394194     ASom    C    T        0      0        2 
   8  chr8_22394194     HCab    C    T        0      0        2 
   8  chr8_22394194     HPrz    C    T        0      0        2 
   8  chr8_22394194     ZBoe    C    T        0      0        2 
   8  chr8_22394194     ZGre    C    T        0      0        2 
   8  chr8_22394194     ZHar    C    T        0      0        2 
   8  chr8_22394194   Sample    C    T        0      0        2 
   8  chr8_22399307     AAsi    T    C        0      0        2 
   8  chr8_22399307     AKia    T    C        0      0        2 
   8  chr8_22399307     AOna    T    C      0.5      1        2 
   8  chr8_22399307     ASom    T    C        0      0        2 
   8  chr8_22399307     HCab    T    C        0      0        2 
   8  chr8_22399307     HPrz    T    C        0      0        2 
   8  chr8_22399307     ZBoe    T    C        0      0        2 
   8  chr8_22399307     ZGre    T    C        0      0        2 
   8  chr8_22399307     ZHar    T    C        0      0        2 
   8  chr8_22399307   Sample    T    C        0      0        2 
   8  chr8_22402552     AAsi    G    A        0      0        2 
   8  chr8_22402552     AKia    G    A        0      0        2 
   8  chr8_22402552     AOna    G    A      0.5      1        2 
   8  chr8_22402552     ASom    G    A        0      0        2 
   8  chr8_22402552     HCab    G    A        0      0        2 
   8  chr8_22402552     HPrz    G    A        0      0        2 
   8  chr8_22402552     ZBoe    G    A        0      0        2 
   8  chr8_22402552     ZGre    G    A        0      0        2 
   8  chr8_22402552     ZHar    G    A        0      0        2 
   8  chr8_22402552   Sample    G    A        0      0        2 
   8  chr8_22403101     AAsi    C    T        1      2        2 
   8  chr8_22403101     AKia    C    T        1      2        2 
   8  chr8_22403101     AOna    C    T      0.5      1        2 
   8  chr8_22403101     ASom    C    T        1      2        2 
   8  chr8_22403101     HCab    C    T        0      0        2 
   8  chr8_22403101     HPrz    C    T        0      0        2 
   8  chr8_22403101     ZBoe    C    T        0      0        2 
   8  chr8_22403101     ZGre    C    T        0      0        2 
   8  chr8_22403101     ZHar    C    T        0      0        2 
   8  chr8_22403101   Sample    C    T        0      0        2 
   8  chr8_22413067     AAsi    G    A        0      0        2 
   8  chr8_22413067     AKia    G    A        0      0        2 
   8  chr8_22413067     AOna    G    A        1      2        2 
   8  chr8_22413067     ASom    G    A        0      0        2 
   8  chr8_22413067     HCab    G    A        0      0        2 
   8  chr8_22413067     HPrz    G    A        0      0        2 
   8  chr8_22413067     ZBoe    G    A        0      0        2 
   8  chr8_22413067     ZGre    G    A        0      0        2 
   8  chr8_22413067     ZHar    G    A        0      0        2 
   8  chr8_22413067   Sample    G    A        0      0        2 
   8  chr8_22413680     AAsi    T    C        0      0        2 
   8  chr8_22413680     AKia    T    C        0      0        2 
   8  chr8_22413680     AOna    T    C        0      0        2 
   8  chr8_22413680     ASom    T    C        0      0        2 
   8  chr8_22413680     HCab    T    C        1      2        2 
   8  chr8_22413680     HPrz    T    C      0.5      1        2 
   8  chr8_22413680     ZBoe    T    C        0      0        2 
   8  chr8_22413680     ZGre    T    C        0      0        2 
   8  chr8_22413680     ZHar    T    C        0      0        2 
   8  chr8_22413680   Sample    T    C        0      0        2 
   8  chr8_22419796     AAsi    T    C        0      0        2 
   8  chr8_22419796     AKia    T    C        0      0        2 
   8  chr8_22419796     AOna    T    C        0      0        2 
   8  chr8_22419796     ASom    T    C        0      0        2 
   8  chr8_22419796     HCab    T    C        1      2        2 
   8  chr8_22419796     HPrz    T    C        1      2        2 
   8  chr8_22419796     ZBoe    T    C        0      0        2 
   8  chr8_22419796     ZGre    T    C        0      0        2 
   8  chr8_22419796     ZHar    T    C        0      0        2 
   8  chr8_22419796   Sample    T    C        0      0        2 
   8  chr8_22422559     AAsi    A    G        0      0        2 
   8  chr8_22422559     AKia    A    G        1      2        2 
   8  chr8_22422559     AOna    A    G        1      2        2 
   8  chr8_22422559     ASom    A    G        0      0        2 
   8  chr8_22422559     HCab    A    G        0      0        2 
   8  chr8_22422559     HPrz    A    G        0      0        2 
   8  chr8_22422559     ZBoe    A    G        0      0        2 
   8  chr8_22422559     ZGre    A    G        0      0        2 
   8  chr8_22422559     ZHar    A    G        0      0        2 
   8  chr8_22422559   Sample    A    G        0      0        2 
   8  chr8_22425672     AAsi    G    A        0      0        2 
   8  chr8_22425672     AKia    G    A        1      2        2 
   8  chr8_22425672     AOna    G    A        1      2        2 
   8  chr8_22425672     ASom    G    A        0      0        2 
   8  chr8_22425672     HCab    G    A        0      0        2 
   8  chr8_22425672     HPrz    G    A        0      0        2 
   8  chr8_22425672     ZBoe    G    A        0      0        2 
   8  chr8_22425672     ZGre    G    A        0      0        2 
   8  chr8_22425672     ZHar    G    A        0      0        2 
   8  chr8_22425672   Sample    G    A        0      0        2 
   8  chr8_22428340     AAsi    G    A        0      0        2 
   8  chr8_22428340     AKia    G    A        0      0        2 
   8  chr8_22428340     AOna    G    A        0      0        2 
   8  chr8_22428340     ASom    G    A        0      0        2 
   8  chr8_22428340     HCab    G    A        0      0        2 
   8  chr8_22428340     HPrz    G    A        0      0        2 
   8  chr8_22428340     ZBoe    G    A        0      0        2 
   8  chr8_22428340     ZGre    G    A        0      0        2 
   8  chr8_22428340     ZHar    G    A        1      2        2 
   8  chr8_22428340   Sample    G    A        0      0        2 
   8  chr8_22436824     AAsi    A    G        0      0        2 
   8  chr8_22436824     AKia    A    G        0      0        2 
   8  chr8_22436824     AOna    A    G        0      0        2 
   8  chr8_22436824     ASom    A    G        0      0        2 
   8  chr8_22436824     HCab    A    G        1      2        2 
   8  chr8_22436824     HPrz    A    G        1      2        2 
   8  chr8_22436824     ZBoe    A    G        0      0        2 
   8  chr8_22436824     ZGre    A    G        0      0        2 
   8  chr8_22436824     ZHar    A    G        0      0        2 
   8  chr8_22436824   Sample    A    G        0      0        2 
   8  chr8_22441089     AAsi    A    G        0      0        2 
   8  chr8_22441089     AKia    A    G        0      0        2 
   8  chr8_22441089     AOna    A    G        0      0        2 
   8  chr8_22441089     ASom    A    G        0      0        2 
   8  chr8_22441089     HCab    A    G        0      0        2 
   8  chr8_22441089     HPrz    A    G        0      0        2 
   8  chr8_22441089     ZBoe    A    G        0      0        2 
   8  chr8_22441089     ZGre    A    G      0.5      1        2 
   8  chr8_22441089     ZHar    A    G        0      0        2 
   8  chr8_22441089   Sample    A    G        0      0        2 
   8  chr8_22451934     AAsi    T    C        0      0        2 
   8  chr8_22451934     AKia    T    C        0      0        2 
   8  chr8_22451934     AOna    T    C        0      0        2 
   8  chr8_22451934     ASom    T    C        0      0        2 
   8  chr8_22451934     HCab    T    C        0      0        2 
   8  chr8_22451934     HPrz    T    C        0      0        2 
   8  chr8_22451934     ZBoe    T    C      0.5      1        2 
   8  chr8_22451934     ZGre    T    C        0      0        2 
   8  chr8_22451934     ZHar    T    C        0      0        2 
   8  chr8_22451934   Sample    T    C        0      0        2 
   8  chr8_22452447     AAsi    C    G      0.5      1        2 
   8  chr8_22452447     AKia    C    G        0      0        2 
   8  chr8_22452447     AOna    C    G        0      0        2 
   8  chr8_22452447     ASom    C    G        0      0        2 
   8  chr8_22452447     HCab    C    G        0      0        2 
   8  chr8_22452447     HPrz    C    G        0      0        2 
   8  chr8_22452447     ZBoe    C    G        0      0        2 
   8  chr8_22452447     ZGre    C    G        0      0        2 
   8  chr8_22452447     ZHar    C    G        0      0        2 
   8  chr8_22452447   Sample    C    G        0      0        2 
   8  chr8_22462717     AAsi    A    C        1      2        2 
   8  chr8_22462717     AKia    A    C        0      0        2 
   8  chr8_22462717     AOna    A    C        0      0        2 
   8  chr8_22462717     ASom    A    C        1      2        2 
   8  chr8_22462717     HCab    A    C        0      0        2 
   8  chr8_22462717     HPrz    A    C        0      0        2 
   8  chr8_22462717     ZBoe    A    C        0      0        2 
   8  chr8_22462717     ZGre    A    C        0      0        2 
   8  chr8_22462717     ZHar    A    C        0      0        2 
   8  chr8_22462717   Sample    A    C        1      2        2 
   8  chr8_22464031     AAsi    T    C        0      0        2 
   8  chr8_22464031     AKia    T    C        1      2        2 
   8  chr8_22464031     AOna    T    C        1      2        2 
   8  chr8_22464031     ASom    T    C        0      0        2 
   8  chr8_22464031     HCab    T    C        0      0        2 
   8  chr8_22464031     HPrz    T    C        0      0        2 
   8  chr8_22464031     ZBoe    T    C        0      0        2 
   8  chr8_22464031     ZGre    T    C        0      0        2 
   8  chr8_22464031     ZHar    T    C        0      0        2 
   8  chr8_22464031   Sample    T    C        0      0        2 
   8  chr8_22464956     AAsi    T    C        0      0        2 
   8  chr8_22464956     AKia    T    C        0      0        2 
   8  chr8_22464956     AOna    T    C        0      0        2 
   8  chr8_22464956     ASom    T    C        0      0        2 
   8  chr8_22464956     HCab    T    C        1      2        2 
   8  chr8_22464956     HPrz    T    C        1      2        2 
   8  chr8_22464956     ZBoe    T    C        0      0        2 
   8  chr8_22464956     ZGre    T    C      0.5      1        2 
   8  chr8_22464956     ZHar    T    C        0      0        2 
   8  chr8_22464956   Sample    T    C        0      0        2 
   8  chr8_22465761     AAsi    T    G      0.5      1        2 
   8  chr8_22465761     AKia    T    G        0      0        2 
   8  chr8_22465761     AOna    T    G        0      0        2 
   8  chr8_22465761     ASom    T    G        0      0        2 
   8  chr8_22465761     HCab    T    G        0      0        2 
   8  chr8_22465761     HPrz    T    G        0      0        2 
   8  chr8_22465761     ZBoe    T    G        0      0        2 
   8  chr8_22465761     ZGre    T    G        0      0        2 
   8  chr8_22465761     ZHar    T    G        0      0        2 
   8  chr8_22465761   Sample    T    G        1      2        2 
   8  chr8_22466294     AAsi    A    C        0      0        2 
   8  chr8_22466294     AKia    A    C        0      0        2 
   8  chr8_22466294     AOna    A    C        0      0        2 
   8  chr8_22466294     ASom    A    C        0      0        2 
   8  chr8_22466294     HCab    A    C        1      2        2 
   8  chr8_22466294     HPrz    A    C        1      2        2 
   8  chr8_22466294     ZBoe    A    C        0      0        2 
   8  chr8_22466294     ZGre    A    C        0      0        2 
   8  chr8_22466294     ZHar    A    C        0      0        2 
   8  chr8_22466294   Sample    A    C        0      0        2 
   8  chr8_22469216     AAsi    C    T        0      0        2 
   8  chr8_22469216     AKia    C    T      0.5      1        2 
   8  chr8_22469216     AOna    C    T        0      0        2 
   8  chr8_22469216     ASom    C    T        0      0        2 
   8  chr8_22469216     HCab    C    T        0      0        2 
   8  chr8_22469216     HPrz    C    T        0      0        2 
   8  chr8_22469216     ZBoe    C    T        0      0        2 
   8  chr8_22469216     ZGre    C    T        0      0        2 
   8  chr8_22469216     ZHar    C    T        0      0        2 
   8  chr8_22469216   Sample    C    T        0      0        2 
   8  chr8_22469356     AAsi    C    T        0      0        2 
   8  chr8_22469356     AKia    C    T        0      0        2 
   8  chr8_22469356     AOna    C    T        0      0        2 
   8  chr8_22469356     ASom    C    T        0      0        2 
   8  chr8_22469356     HCab    C    T        0      0        2 
   8  chr8_22469356     HPrz    C    T        0      0        2 
   8  chr8_22469356     ZBoe    C    T        0      0        2 
   8  chr8_22469356     ZGre    C    T        0      0        2 
   8  chr8_22469356     ZHar    C    T        1      2        2 
   8  chr8_22469356   Sample    C    T        0      0        2 
   8  chr8_22476619     AAsi    G    C        0      0        2 
   8  chr8_22476619     AKia    G    C        0      0        2 
   8  chr8_22476619     AOna    G    C        0      0        2 
   8  chr8_22476619     ASom    G    C      0.5      1        2 
   8  chr8_22476619     HCab    G    C        0      0        2 
   8  chr8_22476619     HPrz    G    C        0      0        2 
   8  chr8_22476619     ZBoe    G    C        0      0        2 
   8  chr8_22476619     ZGre    G    C        0      0        2 
   8  chr8_22476619     ZHar    G    C        0      0        2 
   8  chr8_22476619   Sample    G    C        0      0        2 
   8  chr8_22477202     AAsi    C    G        0      0        2 
   8  chr8_22477202     AKia    C    G        1      2        2 
   8  chr8_22477202     AOna    C    G        1      2        2 
   8  chr8_22477202     ASom    C    G        0      0        2 
   8  chr8_22477202     HCab    C    G        0      0        2 
   8  chr8_22477202     HPrz    C    G        0      0        2 
   8  chr8_22477202     ZBoe    C    G        0      0        2 
   8  chr8_22477202     ZGre    C    G        0      0        2 
   8  chr8_22477202     ZHar    C    G        0      0        2 
   8  chr8_22477202   Sample    C    G        0      0        2 
   8  chr8_22484789     AAsi    A    G        0      0        2 
   8  chr8_22484789     AKia    A    G        0      0        2 
   8  chr8_22484789     AOna    A    G        0      0        2 
   8  chr8_22484789     ASom    A    G        0      0        2 
   8  chr8_22484789     HCab    A    G        0      0        2 
   8  chr8_22484789     HPrz    A    G        0      0        2 
   8  chr8_22484789     ZBoe    A    G        0      0        2 
   8  chr8_22484789     ZGre    A    G        0      0        2 
   8  chr8_22484789     ZHar    A    G      0.5      1        2 
   8  chr8_22484789   Sample    A    G        0      0        2 
   8  chr8_22485330     AAsi    C    A        0      0        2 
   8  chr8_22485330     AKia    C    A        0      0        2 
   8  chr8_22485330     AOna    C    A        0      0        2 
   8  chr8_22485330     ASom    C    A        0      0        2 
   8  chr8_22485330     HCab    C    A      0.5      1        2 
   8  chr8_22485330     HPrz    C    A        0      0        2 
   8  chr8_22485330     ZBoe    C    A        0      0        2 
   8  chr8_22485330     ZGre    C    A        0      0        2 
   8  chr8_22485330     ZHar    C    A        0      0        2 
   8  chr8_22485330   Sample    C    A        0      0        2 
   8  chr8_22485362     AAsi    T    C        0      0        2 
   8  chr8_22485362     AKia    T    C        0      0        2 
   8  chr8_22485362     AOna    T    C        0      0        2 
   8  chr8_22485362     ASom    T    C        0      0        2 
   8  chr8_22485362     HCab    T    C        0      0        2 
   8  chr8_22485362     HPrz    T    C        0      0        2 
   8  chr8_22485362     ZBoe    T    C        0      0        2 
   8  chr8_22485362     ZGre    T    C        0      0        2 
   8  chr8_22485362     ZHar    T    C      0.5      1        2 
   8  chr8_22485362   Sample    T    C        0      0        2 
   8  chr8_22488171     AAsi    A    G        0      0        2 
   8  chr8_22488171     AKia    A    G        0      0        2 
   8  chr8_22488171     AOna    A    G        0      0        2 
   8  chr8_22488171     ASom    A    G        0      0        2 
   8  chr8_22488171     HCab    A    G        0      0        2 
   8  chr8_22488171     HPrz    A    G        0      0        2 
   8  chr8_22488171     ZBoe    A    G        0      0        2 
   8  chr8_22488171     ZGre    A    G        0      0        2 
   8  chr8_22488171     ZHar    A    G        1      2        2 
   8  chr8_22488171   Sample    A    G        0      0        2 
   8  chr8_22492186     AAsi    A    G        0      0        2 
   8  chr8_22492186     AKia    A    G        0      0        2 
   8  chr8_22492186     AOna    A    G        0      0        2 
   8  chr8_22492186     ASom    A    G        0      0        2 
   8  chr8_22492186     HCab    A    G        0      0        2 
   8  chr8_22492186     HPrz    A    G        0      0        2 
   8  chr8_22492186     ZBoe    A    G      0.5      1        2 
   8  chr8_22492186     ZGre    A    G        0      0        2 
   8  chr8_22492186     ZHar    A    G        0      0        2 
   8  chr8_22492186   Sample    A    G        0      0        2 
   8  chr8_22495026     AAsi    C    A        1      2        2 
   8  chr8_22495026     AKia    C    A        0      0        2 
   8  chr8_22495026     AOna    C    A        0      0        2 
   8  chr8_22495026     ASom    C    A        1      2        2 
   8  chr8_22495026     HCab    C    A        0      0        2 
   8  chr8_22495026     HPrz    C    A        0      0        2 
   8  chr8_22495026     ZBoe    C    A        0      0        2 
   8  chr8_22495026     ZGre    C    A        0      0        2 
   8  chr8_22495026     ZHar    C    A        0      0        2 
   8  chr8_22495026   Sample    C    A        1      2        2 
   8  chr8_22504277     AAsi    T    C        0      0        2 
   8  chr8_22504277     AKia    T    C        0      0        2 
   8  chr8_22504277     AOna    T    C        0      0        2 
   8  chr8_22504277     ASom    T    C        0      0        2 
   8  chr8_22504277     HCab    T    C        1      2        2 
   8  chr8_22504277     HPrz    T    C        1      2        2 
   8  chr8_22504277     ZBoe    T    C        0      0        2 
   8  chr8_22504277     ZGre    T    C        0      0        2 
   8  chr8_22504277     ZHar    T    C        0      0        2 
   8  chr8_22504277   Sample    T    C        0      0        2 
   8  chr8_22508869     AAsi    G    A        0      0        2 
   8  chr8_22508869     AKia    G    A        0      0        2 
   8  chr8_22508869     AOna    G    A        0      0        2 
   8  chr8_22508869     ASom    G    A        0      0        2 
   8  chr8_22508869     HCab    G    A        1      2        2 
   8  chr8_22508869     HPrz    G    A        1      2        2 
   8  chr8_22508869     ZBoe    G    A        0      0        2 
   8  chr8_22508869     ZGre    G    A        0      0        2 
   8  chr8_22508869     ZHar    G    A        0      0        2 
   8  chr8_22508869   Sample    G    A        0      0        2 
   8  chr8_22531490     AAsi    C    T      0.5      1        2 
   8  chr8_22531490     AKia    C    T        0      0        2 
   8  chr8_22531490     AOna    C    T        0      0        2 
   8  chr8_22531490     ASom    C    T        0      0        2 
   8  chr8_22531490     HCab    C    T        0      0        2 
   8  chr8_22531490     HPrz    C    T        0      0        2 
   8  chr8_22531490     ZBoe    C    T        0      0        2 
   8  chr8_22531490     ZGre    C    T        0      0        2 
   8  chr8_22531490     ZHar    C    T        0      0        2 
   8  chr8_22531490   Sample    C    T        0      0        2 
   8  chr8_22549573     AAsi    C    G      0.5      1        2 
   8  chr8_22549573     AKia    C    G        0      0        2 
   8  chr8_22549573     AOna    C    G        0      0        2 
   8  chr8_22549573     ASom    C    G        0      0        2 
   8  chr8_22549573     HCab    C    G        0      0        2 
   8  chr8_22549573     HPrz    C    G        0      0        2 
   8  chr8_22549573     ZBoe    C    G        0      0        2 
   8  chr8_22549573     ZGre    C    G        0      0        2 
   8  chr8_22549573     ZHar    C    G        0      0        2 
   8  chr8_22549573   Sample    C    G        0      0        2 
   8  chr8_22556309     AAsi    C    T        0      0        2 
   8  chr8_22556309     AKia    C    T        0      0        2 
   8  chr8_22556309     AOna    C    T        0      0        2 
   8  chr8_22556309     ASom    C    T        0      0        2 
   8  chr8_22556309     HCab    C    T        0      0        2 
   8  chr8_22556309     HPrz    C    T        0      0        2 
   8  chr8_22556309     ZBoe    C    T        0      0        2 
   8  chr8_22556309     ZGre    C    T        1      2        2 
   8  chr8_22556309     ZHar    C    T        0      0        2 
   8  chr8_22556309   Sample    C    T        0      0        2 
   8  chr8_22565228     AAsi    T    C        0      0        2 
   8  chr8_22565228     AKia    T    C        0      0        2 
   8  chr8_22565228     AOna    T    C        0      0        2 
   8  chr8_22565228     ASom    T    C        0      0        2 
   8  chr8_22565228     HCab    T    C        1      2        2 
   8  chr8_22565228     HPrz    T    C        1      2        2 
   8  chr8_22565228     ZBoe    T    C        0      0        2 
   8  chr8_22565228     ZGre    T    C        0      0        2 
   8  chr8_22565228     ZHar    T    C        0      0        2 
   8  chr8_22565228   Sample    T    C        0      0        2 
   8  chr8_22576294     AAsi    C    T        0      0        2 
   8  chr8_22576294     AKia    C    T        0      0        2 
   8  chr8_22576294     AOna    C    T        0      0        2 
   8  chr8_22576294     ASom    C    T        0      0        2 
   8  chr8_22576294     HCab    C    T        0      0        2 
   8  chr8_22576294     HPrz    C    T        0      0        2 
   8  chr8_22576294     ZBoe    C    T        0      0        2 
   8  chr8_22576294     ZGre    C    T        0      0        2 
   8  chr8_22576294     ZHar    C    T      0.5      1        2 
   8  chr8_22576294   Sample    C    T        0      0        2 
   8  chr8_22582866     AAsi    A    G        0      0        2 
   8  chr8_22582866     AKia    A    G        0      0        2 
   8  chr8_22582866     AOna    A    G        0      0        2 
   8  chr8_22582866     ASom    A    G        0      0        2 
   8  chr8_22582866     HCab    A    G        0      0        2 
   8  chr8_22582866     HPrz    A    G        0      0        2 
   8  chr8_22582866     ZBoe    A    G      0.5      1        2 
   8  chr8_22582866     ZGre    A    G        0      0        2 
   8  chr8_22582866     ZHar    A    G        0      0        2 
   8  chr8_22582866   Sample    A    G        0      0        2 
   8  chr8_22596046     AAsi    C    A        1      2        2 
   8  chr8_22596046     AKia    C    A        0      0        2 
   8  chr8_22596046     AOna    C    A        0      0        2 
   8  chr8_22596046     ASom    C    A      0.5      1        2 
   8  chr8_22596046     HCab    C    A        0      0        2 
   8  chr8_22596046     HPrz    C    A        0      0        2 
   8  chr8_22596046     ZBoe    C    A        0      0        2 
   8  chr8_22596046     ZGre    C    A        0      0        2 
   8  chr8_22596046     ZHar    C    A        0      0        2 
   8  chr8_22596046   Sample    C    A        1      2        2 
   8  chr8_22601294     AAsi    A    G        0      0        2 
   8  chr8_22601294     AKia    A    G        1      2        2 
   8  chr8_22601294     AOna    A    G        0      0        2 
   8  chr8_22601294     ASom    A    G        0      0        2 
   8  chr8_22601294     HCab    A    G        0      0        2 
   8  chr8_22601294     HPrz    A    G        0      0        2 
   8  chr8_22601294     ZBoe    A    G        0      0        2 
   8  chr8_22601294     ZGre    A    G        0      0        2 
   8  chr8_22601294     ZHar    A    G        0      0        2 
   8  chr8_22601294   Sample    A    G        0      0        2 
   8  chr8_22602302     AAsi    G    A        0      0        2 
   8  chr8_22602302     AKia    G    A        0      0        2 
   8  chr8_22602302     AOna    G    A        0      0        2 
   8  chr8_22602302     ASom    G    A        0      0        2 
   8  chr8_22602302     HCab    G    A        0      0        2 
   8  chr8_22602302     HPrz    G    A      0.5      1        2 
   8  chr8_22602302     ZBoe    G    A        0      0        2 
   8  chr8_22602302     ZGre    G    A        0      0        2 
   8  chr8_22602302     ZHar    G    A        0      0        2 
   8  chr8_22602302   Sample    G    A        0      0        2 
   8  chr8_22604367     AAsi    A    G        0      0        2 
   8  chr8_22604367     AKia    A    G        0      0        2 
   8  chr8_22604367     AOna    A    G        0      0        2 
   8  chr8_22604367     ASom    A    G        0      0        2 
   8  chr8_22604367     HCab    A    G        1      2        2 
   8  chr8_22604367     HPrz    A    G        1      2        2 
   8  chr8_22604367     ZBoe    A    G        0      0        2 
   8  chr8_22604367     ZGre    A    G        0      0        2 
   8  chr8_22604367     ZHar    A    G        0      0        2 
   8  chr8_22604367   Sample    A    G        0      0        2 
   8  chr8_22613328     AAsi    C    T        0      0        2 
   8  chr8_22613328     AKia    C    T        0      0        2 
   8  chr8_22613328     AOna    C    T        0      0        2 
   8  chr8_22613328     ASom    C    T        0      0        2 
   8  chr8_22613328     HCab    C    T        0      0        2 
   8  chr8_22613328     HPrz    C    T        0      0        2 
   8  chr8_22613328     ZBoe    C    T        0      0        2 
   8  chr8_22613328     ZGre    C    T        0      0        2 
   8  chr8_22613328     ZHar    C    T        1      2        2 
   8  chr8_22613328   Sample    C    T        0      0        2 
   8  chr8_22614908     AAsi    C    G        0      0        2 
   8  chr8_22614908     AKia    C    G        0      0        2 
   8  chr8_22614908     AOna    C    G        0      0        2 
   8  chr8_22614908     ASom    C    G        0      0        2 
   8  chr8_22614908     HCab    C    G        1      2        2 
   8  chr8_22614908     HPrz    C    G        1      2        2 
   8  chr8_22614908     ZBoe    C    G        0      0        2 
   8  chr8_22614908     ZGre    C    G        0      0        2 
   8  chr8_22614908     ZHar    C    G        0      0        2 
   8  chr8_22614908   Sample    C    G        0      0        2 
   8  chr8_22617739     AAsi    C    T        0      0        2 
   8  chr8_22617739     AKia    C    T        0      0        2 
   8  chr8_22617739     AOna    C    T        0      0        2 
   8  chr8_22617739     ASom    C    T        0      0        2 
   8  chr8_22617739     HCab    C    T        0      0        2 
   8  chr8_22617739     HPrz    C    T      0.5      1        2 
   8  chr8_22617739     ZBoe    C    T        0      0        2 
   8  chr8_22617739     ZGre    C    T        0      0        2 
   8  chr8_22617739     ZHar    C    T        0      0        2 
   8  chr8_22617739   Sample    C    T        0      0        2 
   8  chr8_22622840     AAsi    C    G        0      0        2 
   8  chr8_22622840     AKia    C    G        0      0        2 
   8  chr8_22622840     AOna    C    G        0      0        2 
   8  chr8_22622840     ASom    C    G        0      0        2 
   8  chr8_22622840     HCab    C    G        1      2        2 
   8  chr8_22622840     HPrz    C    G        1      2        2 
   8  chr8_22622840     ZBoe    C    G        0      0        2 
   8  chr8_22622840     ZGre    C    G        0      0        2 
   8  chr8_22622840     ZHar    C    G        0      0        2 
   8  chr8_22622840   Sample    C    G        0      0        2 
   8  chr8_22629352     AAsi    T    C        0      0        2 
   8  chr8_22629352     AKia    T    C        0      0        2 
   8  chr8_22629352     AOna    T    C        0      0        2 
   8  chr8_22629352     ASom    T    C        0      0        2 
   8  chr8_22629352     HCab    T    C        0      0        2 
   8  chr8_22629352     HPrz    T    C        0      0        2 
   8  chr8_22629352     ZBoe    T    C        0      0        2 
   8  chr8_22629352     ZGre    T    C        1      2        2 
   8  chr8_22629352     ZHar    T    C        0      0        2 
   8  chr8_22629352   Sample    T    C        0      0        2 
   8  chr8_22633477     AAsi    T    C        0      0        2 
   8  chr8_22633477     AKia    T    C        0      0        2 
   8  chr8_22633477     AOna    T    C        0      0        2 
   8  chr8_22633477     ASom    T    C        0      0        2 
   8  chr8_22633477     HCab    T    C        1      2        2 
   8  chr8_22633477     HPrz    T    C        1      2        2 
   8  chr8_22633477     ZBoe    T    C        0      0        2 
   8  chr8_22633477     ZGre    T    C        0      0        2 
   8  chr8_22633477     ZHar    T    C        0      0        2 
   8  chr8_22633477   Sample    T    C        0      0        2 
   8  chr8_22643344     AAsi    C    T        1      2        2 
   8  chr8_22643344     AKia    C    T        0      0        2 
   8  chr8_22643344     AOna    C    T        0      0        2 
   8  chr8_22643344     ASom    C    T        1      2        2 
   8  chr8_22643344     HCab    C    T        1      2        2 
   8  chr8_22643344     HPrz    C    T        1      2        2 
   8  chr8_22643344     ZBoe    C    T        0      0        2 
   8  chr8_22643344     ZGre    C    T        0      0        2 
   8  chr8_22643344     ZHar    C    T        0      0        2 
   8  chr8_22643344   Sample    C    T        1      2        2 
   8  chr8_22654638     AAsi    C    G        0      0        2 
   8  chr8_22654638     AKia    C    G        0      0        2 
   8  chr8_22654638     AOna    C    G        0      0        2 
   8  chr8_22654638     ASom    C    G        0      0        2 
   8  chr8_22654638     HCab    C    G        0      0        2 
   8  chr8_22654638     HPrz    C    G        0      0        2 
   8  chr8_22654638     ZBoe    C    G        0      0        2 
   8  chr8_22654638     ZGre    C    G        0      0        2 
   8  chr8_22654638     ZHar    C    G      0.5      1        2 
   8  chr8_22654638   Sample    C    G        0      0        2 
   8  chr8_22660917     AAsi    G    T        0      0        2 
   8  chr8_22660917     AKia    G    T        0      0        2 
   8  chr8_22660917     AOna    G    T        0      0        2 
   8  chr8_22660917     ASom    G    T        0      0        2 
   8  chr8_22660917     HCab    G    T        1      2        2 
   8  chr8_22660917     HPrz    G    T        1      2        2 
   8  chr8_22660917     ZBoe    G    T        0      0        2 
   8  chr8_22660917     ZGre    G    T        0      0        2 
   8  chr8_22660917     ZHar    G    T        0      0        2 
   8  chr8_22660917   Sample    G    T        0      0        2 
   8  chr8_22661209     AAsi    T    C        0      0        2 
   8  chr8_22661209     AKia    T    C        0      0        2 
   8  chr8_22661209     AOna    T    C        0      0        2 
   8  chr8_22661209     ASom    T    C      0.5      1        2 
   8  chr8_22661209     HCab    T    C        0      0        2 
   8  chr8_22661209     HPrz    T    C        0      0        2 
   8  chr8_22661209     ZBoe    T    C        0      0        2 
   8  chr8_22661209     ZGre    T    C        0      0        2 
   8  chr8_22661209     ZHar    T    C        0      0        2 
   8  chr8_22661209   Sample    T    C        0      0        2 
   8  chr8_22676325     AAsi    C    T        0      0        2 
   8  chr8_22676325     AKia    C    T        0      0        2 
   8  chr8_22676325     AOna    C    T        0      0        2 
   8  chr8_22676325     ASom    C    T        0      0        2 
   8  chr8_22676325     HCab    C    T      0.5      1        2 
   8  chr8_22676325     HPrz    C    T      0.5      1        2 
   8  chr8_22676325     ZBoe    C    T        0      0        2 
   8  chr8_22676325     ZGre    C    T        0      0        2 
   8  chr8_22676325     ZHar    C    T        0      0        2 
   8  chr8_22676325   Sample    C    T        0      0        2 
   8  chr8_22683982     AAsi    C    T        0      0        2 
   8  chr8_22683982     AKia    C    T        1      2        2 
   8  chr8_22683982     AOna    C    T        1      2        2 
   8  chr8_22683982     ASom    C    T        0      0        2 
   8  chr8_22683982     HCab    C    T        0      0        2 
   8  chr8_22683982     HPrz    C    T        0      0        2 
   8  chr8_22683982     ZBoe    C    T        0      0        2 
   8  chr8_22683982     ZGre    C    T        0      0        2 
   8  chr8_22683982     ZHar    C    T        0      0        2 
   8  chr8_22683982   Sample    C    T        0      0        2 
   8  chr8_22690177     AAsi    G    A        0      0        2 
   8  chr8_22690177     AKia    G    A        0      0        2 
   8  chr8_22690177     AOna    G    A        0      0        2 
   8  chr8_22690177     ASom    G    A        0      0        2 
   8  chr8_22690177     HCab    G    A        1      2        2 
   8  chr8_22690177     HPrz    G    A      0.5      1        2 
   8  chr8_22690177     ZBoe    G    A        0      0        2 
   8  chr8_22690177     ZGre    G    A        0      0        2 
   8  chr8_22690177     ZHar    G    A        0      0        2 
   8  chr8_22690177   Sample    G    A        0      0        2 
   8  chr8_22693916     AAsi    T    C        0      0        2 
   8  chr8_22693916     AKia    T    C        0      0        2 
   8  chr8_22693916     AOna    T    C        0      0        2 
   8  chr8_22693916     ASom    T    C        0      0        2 
   8  chr8_22693916     HCab    T    C        0      0        2 
   8  chr8_22693916     HPrz    T    C        0      0        2 
   8  chr8_22693916     ZBoe    T    C        0      0        2 
   8  chr8_22693916     ZGre    T    C        0      0        2 
   8  chr8_22693916     ZHar    T    C        1      2        2 
   8  chr8_22693916   Sample    T    C        0      0        2 
   8  chr8_22697124     AAsi    T    C        0      0        2 
   8  chr8_22697124     AKia    T    C        1      2        2 
   8  chr8_22697124     AOna    T    C        0      0        2 
   8  chr8_22697124     ASom    T    C        0      0        2 
   8  chr8_22697124     HCab    T    C        0      0        2 
   8  chr8_22697124     HPrz    T    C        0      0        2 
   8  chr8_22697124     ZBoe    T    C        0      0        2 
   8  chr8_22697124     ZGre    T    C        0      0        2 
   8  chr8_22697124     ZHar    T    C        0      0        2 
   8  chr8_22697124   Sample    T    C        0      0        2 
   8  chr8_22700718     AAsi    G    A        0      0        2 
   8  chr8_22700718     AKia    G    A        0      0        2 
   8  chr8_22700718     AOna    G    A        0      0        2 
   8  chr8_22700718     ASom    G    A        0      0        2 
   8  chr8_22700718     HCab    G    A        0      0        2 
   8  chr8_22700718     HPrz    G    A        0      0        2 
   8  chr8_22700718     ZBoe    G    A        0      0        2 
   8  chr8_22700718     ZGre    G    A        0      0        2 
   8  chr8_22700718     ZHar    G    A        1      2        2 
   8  chr8_22700718   Sample    G    A        0      0        2 
   8  chr8_22707963     AAsi    T    C        0      0        2 
   8  chr8_22707963     AKia    T    C        0      0        2 
   8  chr8_22707963     AOna    T    C        0      0        2 
   8  chr8_22707963     ASom    T    C        0      0        2 
   8  chr8_22707963     HCab    T    C        1      2        2 
   8  chr8_22707963     HPrz    T    C        1      2        2 
   8  chr8_22707963     ZBoe    T    C        0      0        2 
   8  chr8_22707963     ZGre    T    C        0      0        2 
   8  chr8_22707963     ZHar    T    C        0      0        2 
   8  chr8_22707963   Sample    T    C        0      0        2 
   8  chr8_22718814     AAsi    C    A        0      0        2 
   8  chr8_22718814     AKia    C    A        0      0        2 
   8  chr8_22718814     AOna    C    A        0      0        2 
   8  chr8_22718814     ASom    C    A        0      0        2 
   8  chr8_22718814     HCab    C    A        1      2        2 
   8  chr8_22718814     HPrz    C    A        1      2        2 
   8  chr8_22718814     ZBoe    C    A        0      0        2 
   8  chr8_22718814     ZGre    C    A        0      0        2 
   8  chr8_22718814     ZHar    C    A        0      0        2 
   8  chr8_22718814   Sample    C    A        0      0        2 
   8  chr8_22719143     AAsi    A    C        0      0        2 
   8  chr8_22719143     AKia    A    C        0      0        2 
   8  chr8_22719143     AOna    A    C        0      0        2 
   8  chr8_22719143     ASom    A    C        0      0        2 
   8  chr8_22719143     HCab    A    C      0.5      1        2 
   8  chr8_22719143     HPrz    A    C        0      0        2 
   8  chr8_22719143     ZBoe    A    C        0      0        2 
   8  chr8_22719143     ZGre    A    C        0      0        2 
   8  chr8_22719143     ZHar    A    C        0      0        2 
   8  chr8_22719143   Sample    A    C        0      0        2 
   8  chr8_22732524     AAsi    T    C        0      0        2 
   8  chr8_22732524     AKia    T    C        0      0        2 
   8  chr8_22732524     AOna    T    C        0      0        2 
   8  chr8_22732524     ASom    T    C        0      0        2 
   8  chr8_22732524     HCab    T    C        0      0        2 
   8  chr8_22732524     HPrz    T    C        0      0        2 
   8  chr8_22732524     ZBoe    T    C      0.5      1        2 
   8  chr8_22732524     ZGre    T    C        0      0        2 
   8  chr8_22732524     ZHar    T    C        0      0        2 
   8  chr8_22732524   Sample    T    C        0      0        2 
   8  chr8_22736065     AAsi    A    G        0      0        2 
   8  chr8_22736065     AKia    A    G        1      2        2 
   8  chr8_22736065     AOna    A    G      0.5      1        2 
   8  chr8_22736065     ASom    A    G        0      0        2 
   8  chr8_22736065     HCab    A    G        0      0        2 
   8  chr8_22736065     HPrz    A    G        0      0        2 
   8  chr8_22736065     ZBoe    A    G        0      0        2 
   8  chr8_22736065     ZGre    A    G        0      0        2 
   8  chr8_22736065     ZHar    A    G        0      0        2 
   8  chr8_22736065   Sample    A    G        0      0        2 
   8  chr8_22751359     AAsi    G    T        0      0        2 
   8  chr8_22751359     AKia    G    T        0      0        2 
   8  chr8_22751359     AOna    G    T        0      0        2 
   8  chr8_22751359     ASom    G    T      0.5      1        2 
   8  chr8_22751359     HCab    G    T        0      0        2 
   8  chr8_22751359     HPrz    G    T        0      0        2 
   8  chr8_22751359     ZBoe    G    T        0      0        2 
   8  chr8_22751359     ZGre    G    T        0      0        2 
   8  chr8_22751359     ZHar    G    T        0      0        2 
   8  chr8_22751359   Sample    G    T        0      0        2 
   8  chr8_22765149     AAsi    T    A        1      2        2 
   8  chr8_22765149     AKia    T    A        1      2        2 
   8  chr8_22765149     AOna    T    A        1      2        2 
   8  chr8_22765149     ASom    T    A        1      2        2 
   8  chr8_22765149     HCab    T    A        0      0        2 
   8  chr8_22765149     HPrz    T    A        0      0        2 
   8  chr8_22765149     ZBoe    T    A        0      0        2 
   8  chr8_22765149     ZGre    T    A        0      0        2 
   8  chr8_22765149     ZHar    T    A        0      0        2 
   8  chr8_22765149   Sample    T    A        1      2        2 
   8  chr8_22771388     AAsi    A    G        0      0        2 
   8  chr8_22771388     AKia    A    G        0      0        2 
   8  chr8_22771388     AOna    A    G        0      0        2 
   8  chr8_22771388     ASom    A    G        0      0        2 
   8  chr8_22771388     HCab    A    G        0      0        2 
   8  chr8_22771388     HPrz    A    G        0      0        2 
   8  chr8_22771388     ZBoe    A    G      0.5      1        2 
   8  chr8_22771388     ZGre    A    G        0      0        2 
   8  chr8_22771388     ZHar    A    G        0      0        2 
   8  chr8_22771388   Sample    A    G        0      0        2 
   8  chr8_22771630     AAsi    C    T        0      0        2 
   8  chr8_22771630     AKia    C    T        0      0        2 
   8  chr8_22771630     AOna    C    T        0      0        2 
   8  chr8_22771630     ASom    C    T        0      0        2 
   8  chr8_22771630     HCab    C    T        0      0        2 
   8  chr8_22771630     HPrz    C    T        0      0        2 
   8  chr8_22771630     ZBoe    C    T      0.5      1        2 
   8  chr8_22771630     ZGre    C    T        0      0        2 
   8  chr8_22771630     ZHar    C    T        0      0        2 
   8  chr8_22771630   Sample    C    T        0      0        2 
   8  chr8_22778604     AAsi    G    T        0      0        2 
   8  chr8_22778604     AKia    G    T        0      0        2 
   8  chr8_22778604     AOna    G    T        0      0        2 
   8  chr8_22778604     ASom    G    T        0      0        2 
   8  chr8_22778604     HCab    G    T        1      2        2 
   8  chr8_22778604     HPrz    G    T        1      2        2 
   8  chr8_22778604     ZBoe    G    T        0      0        2 
   8  chr8_22778604     ZGre    G    T        0      0        2 
   8  chr8_22778604     ZHar    G    T        0      0        2 
   8  chr8_22778604   Sample    G    T        0      0        2 
   8  chr8_22791016     AAsi    C    G        0      0        2 
   8  chr8_22791016     AKia    C    G        0      0        2 
   8  chr8_22791016     AOna    C    G        0      0        2 
   8  chr8_22791016     ASom    C    G        0      0        2 
   8  chr8_22791016     HCab    C    G      0.5      1        2 
   8  chr8_22791016     HPrz    C    G        0      0        2 
   8  chr8_22791016     ZBoe    C    G        0      0        2 
   8  chr8_22791016     ZGre    C    G        0      0        2 
   8  chr8_22791016     ZHar    C    G        0      0        2 
   8  chr8_22791016   Sample    C    G        0      0        2 
   8  chr8_22798651     AAsi    G    A      0.5      1        2 
   8  chr8_22798651     AKia    G    A        0      0        2 
   8  chr8_22798651     AOna    G    A        0      0        2 
   8  chr8_22798651     ASom    G    A        0      0        2 
   8  chr8_22798651     HCab    G    A        0      0        2 
   8  chr8_22798651     HPrz    G    A      0.5      1        2 
   8  chr8_22798651     ZBoe    G    A        0      0        2 
   8  chr8_22798651     ZGre    G    A        0      0        2 
   8  chr8_22798651     ZHar    G    A        0      0        2 
   8  chr8_22798651   Sample    G    A        1      2        2 
   8  chr8_22807946     AAsi    C    T        0      0        2 
   8  chr8_22807946     AKia    C    T        1      2        2 
   8  chr8_22807946     AOna    C    T        0      0        2 
   8  chr8_22807946     ASom    C    T        0      0        2 
   8  chr8_22807946     HCab    C    T        0      0        2 
   8  chr8_22807946     HPrz    C    T        0      0        2 
   8  chr8_22807946     ZBoe    C    T        0      0        2 
   8  chr8_22807946     ZGre    C    T        0      0        2 
   8  chr8_22807946     ZHar    C    T        0      0        2 
   8  chr8_22807946   Sample    C    T        0      0        2 
   8  chr8_22808492     AAsi    G    A        0      0        2 
   8  chr8_22808492     AKia    G    A        0      0        2 
   8  chr8_22808492     AOna    G    A        0      0        2 
   8  chr8_22808492     ASom    G    A        0      0        2 
   8  chr8_22808492     HCab    G    A        0      0        2 
   8  chr8_22808492     HPrz    G    A        0      0        2 
   8  chr8_22808492     ZBoe    G    A        1      2        2 
   8  chr8_22808492     ZGre    G    A        0      0        2 
   8  chr8_22808492     ZHar    G    A        0      0        2 
   8  chr8_22808492   Sample    G    A        0      0        2 
   8  chr8_22810126     AAsi    G    A        0      0        2 
   8  chr8_22810126     AKia    G    A        0      0        2 
   8  chr8_22810126     AOna    G    A        0      0        2 
   8  chr8_22810126     ASom    G    A        0      0        2 
   8  chr8_22810126     HCab    G    A        0      0        2 
   8  chr8_22810126     HPrz    G    A        0      0        2 
   8  chr8_22810126     ZBoe    G    A        0      0        2 
   8  chr8_22810126     ZGre    G    A        0      0        2 
   8  chr8_22810126     ZHar    G    A        1      2        2 
   8  chr8_22810126   Sample    G    A        0      0        2 
   8  chr8_22814149     AAsi    A    G        0      0        2 
   8  chr8_22814149     AKia    A    G        0      0        2 
   8  chr8_22814149     AOna    A    G      0.5      1        2 
   8  chr8_22814149     ASom    A    G        0      0        2 
   8  chr8_22814149     HCab    A    G        0      0        2 
   8  chr8_22814149     HPrz    A    G        0      0        2 
   8  chr8_22814149     ZBoe    A    G        0      0        2 
   8  chr8_22814149     ZGre    A    G        0      0        2 
   8  chr8_22814149     ZHar    A    G        0      0        2 
   8  chr8_22814149   Sample    A    G        0      0        2 
   8  chr8_22817414     AAsi    T    C        0      0        2 
   8  chr8_22817414     AKia    T    C      0.5      1        2 
   8  chr8_22817414     AOna    T    C      0.5      1        2 
   8  chr8_22817414     ASom    T    C        0      0        2 
   8  chr8_22817414     HCab    T    C        0      0        2 
   8  chr8_22817414     HPrz    T    C        0      0        2 
   8  chr8_22817414     ZBoe    T    C        0      0        2 
   8  chr8_22817414     ZGre    T    C        0      0        2 
   8  chr8_22817414     ZHar    T    C        0      0        2 
   8  chr8_22817414   Sample    T    C        0      0        2 
   8  chr8_22827764     AAsi    C    G      0.5      1        2 
   8  chr8_22827764     AKia    C    G        0      0        2 
   8  chr8_22827764     AOna    C    G        0      0        2 
   8  chr8_22827764     ASom    C    G        0      0        2 
   8  chr8_22827764     HCab    C    G        0      0        2 
   8  chr8_22827764     HPrz    C    G        0      0        2 
   8  chr8_22827764     ZBoe    C    G        0      0        2 
   8  chr8_22827764     ZGre    C    G        0      0        2 
   8  chr8_22827764     ZHar    C    G        0      0        2 
   8  chr8_22827764   Sample    C    G        1      2        2 
   8  chr8_22830040     AAsi    G    T        0      0        2 
   8  chr8_22830040     AKia    G    T        0      0        2 
   8  chr8_22830040     AOna    G    T        0      0        2 
   8  chr8_22830040     ASom    G    T        0      0        2 
   8  chr8_22830040     HCab    G    T        1      2        2 
   8  chr8_22830040     HPrz    G    T      0.5      1        2 
   8  chr8_22830040     ZBoe    G    T        0      0        2 
   8  chr8_22830040     ZGre    G    T        0      0        2 
   8  chr8_22830040     ZHar    G    T        0      0        2 
   8  chr8_22830040   Sample    G    T        0      0        2 
   8  chr8_22836639     AAsi    A    G        0      0        2 
   8  chr8_22836639     AKia    A    G        0      0        2 
   8  chr8_22836639     AOna    A    G        0      0        2 
   8  chr8_22836639     ASom    A    G        0      0        2 
   8  chr8_22836639     HCab    A    G        0      0        2 
   8  chr8_22836639     HPrz    A    G        0      0        2 
   8  chr8_22836639     ZBoe    A    G        1      2        2 
   8  chr8_22836639     ZGre    A    G        0      0        2 
   8  chr8_22836639     ZHar    A    G        0      0        2 
   8  chr8_22836639   Sample    A    G        0      0        2 
   8  chr8_22840104     AAsi    C    T        0      0        2 
   8  chr8_22840104     AKia    C    T        0      0        2 
   8  chr8_22840104     AOna    C    T        0      0        2 
   8  chr8_22840104     ASom    C    T        0      0        2 
   8  chr8_22840104     HCab    C    T        0      0        2 
   8  chr8_22840104     HPrz    C    T        0      0        2 
   8  chr8_22840104     ZBoe    C    T        0      0        2 
   8  chr8_22840104     ZGre    C    T        1      2        2 
   8  chr8_22840104     ZHar    C    T        0      0        2 
   8  chr8_22840104   Sample    C    T        0      0        2 
   8  chr8_22840706     AAsi    A    G        0      0        2 
   8  chr8_22840706     AKia    A    G        0      0        2 
   8  chr8_22840706     AOna    A    G        0      0        2 
   8  chr8_22840706     ASom    A    G        1      2        2 
   8  chr8_22840706     HCab    A    G        0      0        2 
   8  chr8_22840706     HPrz    A    G        0      0        2 
   8  chr8_22840706     ZBoe    A    G        0      0        2 
   8  chr8_22840706     ZGre    A    G        0      0        2 
   8  chr8_22840706     ZHar    A    G        0      0        2 
   8  chr8_22840706   Sample    A    G        0      0        2 
   8  chr8_22843433     AAsi    C    T        0      0        2 
   8  chr8_22843433     AKia    C    T        0      0        2 
   8  chr8_22843433     AOna    C    T        0      0        2 
   8  chr8_22843433     ASom    C    T        0      0        2 
   8  chr8_22843433     HCab    C    T        1      2        2 
   8  chr8_22843433     HPrz    C    T        1      2        2 
   8  chr8_22843433     ZBoe    C    T        0      0        2 
   8  chr8_22843433     ZGre    C    T        0      0        2 
   8  chr8_22843433     ZHar    C    T        0      0        2 
   8  chr8_22843433   Sample    C    T        0      0        2 
   8  chr8_22848800     AAsi    A    G        0      0        2 
   8  chr8_22848800     AKia    A    G        0      0        2 
   8  chr8_22848800     AOna    A    G        0      0        2 
   8  chr8_22848800     ASom    A    G        0      0        2 
   8  chr8_22848800     HCab    A    G        0      0        2 
   8  chr8_22848800     HPrz    A    G        0      0        2 
   8  chr8_22848800     ZBoe    A    G        0      0        2 
   8  chr8_22848800     ZGre    A    G        1      2        2 
   8  chr8_22848800     ZHar    A    G        0      0        2 
   8  chr8_22848800   Sample    A    G        0      0        2 
   8  chr8_22857494     AAsi    C    A        0      0        2 
   8  chr8_22857494     AKia    C    A        0      0        2 
   8  chr8_22857494     AOna    C    A        0      0        2 
   8  chr8_22857494     ASom    C    A        0      0        2 
   8  chr8_22857494     HCab    C    A        0      0        2 
   8  chr8_22857494     HPrz    C    A        0      0        2 
   8  chr8_22857494     ZBoe    C    A        0      0        2 
   8  chr8_22857494     ZGre    C    A        0      0        2 
   8  chr8_22857494     ZHar    C    A      0.5      1        2 
   8  chr8_22857494   Sample    C    A        0      0        2 
   8  chr8_22862032     AAsi    T    C        0      0        2 
   8  chr8_22862032     AKia    T    C        0      0        2 
   8  chr8_22862032     AOna    T    C      0.5      1        2 
   8  chr8_22862032     ASom    T    C        0      0        2 
   8  chr8_22862032     HCab    T    C        0      0        2 
   8  chr8_22862032     HPrz    T    C        0      0        2 
   8  chr8_22862032     ZBoe    T    C        0      0        2 
   8  chr8_22862032     ZGre    T    C        0      0        2 
   8  chr8_22862032     ZHar    T    C        0      0        2 
   8  chr8_22862032   Sample    T    C        0      0        2 
   8  chr8_22862516     AAsi    C    T        1      2        2 
   8  chr8_22862516     AKia    C    T        0      0        2 
   8  chr8_22862516     AOna    C    T        0      0        2 
   8  chr8_22862516     ASom    C    T        1      2        2 
   8  chr8_22862516     HCab    C    T        0      0        2 
   8  chr8_22862516     HPrz    C    T        0      0        2 
   8  chr8_22862516     ZBoe    C    T        0      0        2 
   8  chr8_22862516     ZGre    C    T        0      0        2 
   8  chr8_22862516     ZHar    C    T        0      0        2 
   8  chr8_22862516   Sample    C    T        1      2        2 
   8  chr8_22862756     AAsi    A    G        0      0        2 
   8  chr8_22862756     AKia    A    G        0      0        2 
   8  chr8_22862756     AOna    A    G        0      0        2 
   8  chr8_22862756     ASom    A    G        0      0        2 
   8  chr8_22862756     HCab    A    G        1      2        2 
   8  chr8_22862756     HPrz    A    G        1      2        2 
   8  chr8_22862756     ZBoe    A    G        0      0        2 
   8  chr8_22862756     ZGre    A    G        0      0        2 
   8  chr8_22862756     ZHar    A    G        0      0        2 
   8  chr8_22862756   Sample    A    G        0      0        2 
   8  chr8_22886770     AAsi    T    C        0      0        2 
   8  chr8_22886770     AKia    T    C        0      0        2 
   8  chr8_22886770     AOna    T    C        0      0        2 
   8  chr8_22886770     ASom    T    C        0      0        2 
   8  chr8_22886770     HCab    T    C        0      0        2 
   8  chr8_22886770     HPrz    T    C        0      0        2 
   8  chr8_22886770     ZBoe    T    C        0      0        2 
   8  chr8_22886770     ZGre    T    C      0.5      1        2 
   8  chr8_22886770     ZHar    T    C        0      0        2 
   8  chr8_22886770   Sample    T    C        0      0        2 
   8  chr8_22891671     AAsi    C    T        0      0        2 
   8  chr8_22891671     AKia    C    T        0      0        2 
   8  chr8_22891671     AOna    C    T        0      0        2 
   8  chr8_22891671     ASom    C    T        0      0        2 
   8  chr8_22891671     HCab    C    T        1      2        2 
   8  chr8_22891671     HPrz    C    T        1      2        2 
   8  chr8_22891671     ZBoe    C    T        0      0        2 
   8  chr8_22891671     ZGre    C    T        0      0        2 
   8  chr8_22891671     ZHar    C    T        0      0        2 
   8  chr8_22891671   Sample    C    T        0      0        2 
   8  chr8_22896857     AAsi    C    T        0      0        2 
   8  chr8_22896857     AKia    C    T        0      0        2 
   8  chr8_22896857     AOna    C    T      0.5      1        2 
   8  chr8_22896857     ASom    C    T        0      0        2 
   8  chr8_22896857     HCab    C    T        0      0        2 
   8  chr8_22896857     HPrz    C    T        0      0        2 
   8  chr8_22896857     ZBoe    C    T        0      0        2 
   8  chr8_22896857     ZGre    C    T        0      0        2 
   8  chr8_22896857     ZHar    C    T        0      0        2 
   8  chr8_22896857   Sample    C    T        0      0        2 
   8  chr8_22900548     AAsi    C    G        0      0        2 
   8  chr8_22900548     AKia    C    G        0      0        2 
   8  chr8_22900548     AOna    C    G        0      0        2 
   8  chr8_22900548     ASom    C    G        0      0        2 
   8  chr8_22900548     HCab    C    G        1      2        2 
   8  chr8_22900548     HPrz    C    G        1      2        2 
   8  chr8_22900548     ZBoe    C    G        0      0        2 
   8  chr8_22900548     ZGre    C    G        0      0        2 
   8  chr8_22900548     ZHar    C    G        0      0        2 
   8  chr8_22900548   Sample    C    G        0      0        2 
   8  chr8_22904743     AAsi    C    T        0      0        2 
   8  chr8_22904743     AKia    C    T        0      0        2 
   8  chr8_22904743     AOna    C    T        0      0        2 
   8  chr8_22904743     ASom    C    T        0      0        2 
   8  chr8_22904743     HCab    C    T        1      2        2 
   8  chr8_22904743     HPrz    C    T        1      2        2 
   8  chr8_22904743     ZBoe    C    T        0      0        2 
   8  chr8_22904743     ZGre    C    T        0      0        2 
   8  chr8_22904743     ZHar    C    T        0      0        2 
   8  chr8_22904743   Sample    C    T        0      0        2 
   8  chr8_22906734     AAsi    T    G        0      0        2 
   8  chr8_22906734     AKia    T    G        0      0        2 
   8  chr8_22906734     AOna    T    G      0.5      1        2 
   8  chr8_22906734     ASom    T    G        0      0        2 
   8  chr8_22906734     HCab    T    G        0      0        2 
   8  chr8_22906734     HPrz    T    G        0      0        2 
   8  chr8_22906734     ZBoe    T    G        0      0        2 
   8  chr8_22906734     ZGre    T    G        0      0        2 
   8  chr8_22906734     ZHar    T    G        0      0        2 
   8  chr8_22906734   Sample    T    G        0      0        2 
   8  chr8_22913278     AAsi    G    T        0      0        2 
   8  chr8_22913278     AKia    G    T        0      0        2 
   8  chr8_22913278     AOna    G    T        0      0        2 
   8  chr8_22913278     ASom    G    T        0      0        2 
   8  chr8_22913278     HCab    G    T        0      0        2 
   8  chr8_22913278     HPrz    G    T        0      0        2 
   8  chr8_22913278     ZBoe    G    T        0      0        2 
   8  chr8_22913278     ZGre    G    T        0      0        2 
   8  chr8_22913278     ZHar    G    T      0.5      1        2 
   8  chr8_22913278   Sample    G    T        0      0        2 
   8  chr8_22916796     AAsi    G    C        0      0        2 
   8  chr8_22916796     AKia    G    C        1      2        2 
   8  chr8_22916796     AOna    G    C        1      2        2 
   8  chr8_22916796     ASom    G    C        0      0        2 
   8  chr8_22916796     HCab    G    C        0      0        2 
   8  chr8_22916796     HPrz    G    C        0      0        2 
   8  chr8_22916796     ZBoe    G    C        0      0        2 
   8  chr8_22916796     ZGre    G    C        0      0        2 
   8  chr8_22916796     ZHar    G    C        0      0        2 
   8  chr8_22916796   Sample    G    C        0      0        2 
   8  chr8_22917309     AAsi    G    A        0      0        2 
   8  chr8_22917309     AKia    G    A        0      0        2 
   8  chr8_22917309     AOna    G    A        0      0        2 
   8  chr8_22917309     ASom    G    A        0      0        2 
   8  chr8_22917309     HCab    G    A        1      2        2 
   8  chr8_22917309     HPrz    G    A        1      2        2 
   8  chr8_22917309     ZBoe    G    A        0      0        2 
   8  chr8_22917309     ZGre    G    A        0      0        2 
   8  chr8_22917309     ZHar    G    A        0      0        2 
   8  chr8_22917309   Sample    G    A        0      0        2 
   8  chr8_22918330     AAsi    C    G        0      0        2 
   8  chr8_22918330     AKia    C    G        0      0        2 
   8  chr8_22918330     AOna    C    G        0      0        2 
   8  chr8_22918330     ASom    C    G        0      0        2 
   8  chr8_22918330     HCab    C    G        0      0        2 
   8  chr8_22918330     HPrz    C    G        0      0        2 
   8  chr8_22918330     ZBoe    C    G        0      0        2 
   8  chr8_22918330     ZGre    C    G        0      0        2 
   8  chr8_22918330     ZHar    C    G        1      2        2 
   8  chr8_22918330   Sample    C    G        0      0        2 
   8  chr8_22921719     AAsi    C    T        0      0        2 
   8  chr8_22921719     AKia    C    T        0      0        2 
   8  chr8_22921719     AOna    C    T        0      0        2 
   8  chr8_22921719     ASom    C    T        0      0        2 
   8  chr8_22921719     HCab    C    T        1      2        2 
   8  chr8_22921719     HPrz    C    T        1      2        2 
   8  chr8_22921719     ZBoe    C    T        0      0        2 
   8  chr8_22921719     ZGre    C    T        0      0        2 
   8  chr8_22921719     ZHar    C    T        0      0        2 
   8  chr8_22921719   Sample    C    T        0      0        2 
   8  chr8_22928733     AAsi    C    T        0      0        2 
   8  chr8_22928733     AKia    C    T        0      0        2 
   8  chr8_22928733     AOna    C    T        0      0        2 
   8  chr8_22928733     ASom    C    T        0      0        2 
   8  chr8_22928733     HCab    C    T        1      2        2 
   8  chr8_22928733     HPrz    C    T        1      2        2 
   8  chr8_22928733     ZBoe    C    T        0      0        2 
   8  chr8_22928733     ZGre    C    T        0      0        2 
   8  chr8_22928733     ZHar    C    T        0      0        2 
   8  chr8_22928733   Sample    C    T        0      0        2 
   8  chr8_22930174     AAsi    G    A        0      0        2 
   8  chr8_22930174     AKia    G    A        0      0        2 
   8  chr8_22930174     AOna    G    A        0      0        2 
   8  chr8_22930174     ASom    G    A        0      0        2 
   8  chr8_22930174     HCab    G    A        0      0        2 
   8  chr8_22930174     HPrz    G    A        0      0        2 
   8  chr8_22930174     ZBoe    G    A        0      0        2 
   8  chr8_22930174     ZGre    G    A        0      0        2 
   8  chr8_22930174     ZHar    G    A      0.5      1        2 
   8  chr8_22930174   Sample    G    A        0      0        2 
   8  chr8_22934571     AAsi    T    C        0      0        2 
   8  chr8_22934571     AKia    T    C        1      2        2 
   8  chr8_22934571     AOna    T    C      0.5      1        2 
   8  chr8_22934571     ASom    T    C        0      0        2 
   8  chr8_22934571     HCab    T    C        0      0        2 
   8  chr8_22934571     HPrz    T    C        0      0        2 
   8  chr8_22934571     ZBoe    T    C        0      0        2 
   8  chr8_22934571     ZGre    T    C        0      0        2 
   8  chr8_22934571     ZHar    T    C        0      0        2 
   8  chr8_22934571   Sample    T    C        0      0        2 
   8  chr8_22939417     AAsi    C    T        0      0        2 
   8  chr8_22939417     AKia    C    T        0      0        2 
   8  chr8_22939417     AOna    C    T        0      0        2 
   8  chr8_22939417     ASom    C    T        0      0        2 
   8  chr8_22939417     HCab    C    T        1      2        2 
   8  chr8_22939417     HPrz    C    T        1      2        2 
   8  chr8_22939417     ZBoe    C    T        0      0        2 
   8  chr8_22939417     ZGre    C    T        0      0        2 
   8  chr8_22939417     ZHar    C    T        0      0        2 
   8  chr8_22939417   Sample    C    T        0      0        2 
   8  chr8_22943493     AAsi    A    G        0      0        2 
   8  chr8_22943493     AKia    A    G      0.5      1        2 
   8  chr8_22943493     AOna    A    G        0      0        2 
   8  chr8_22943493     ASom    A    G        0      0        2 
   8  chr8_22943493     HCab    A    G        0      0        2 
   8  chr8_22943493     HPrz    A    G        0      0        2 
   8  chr8_22943493     ZBoe    A    G        0      0        2 
   8  chr8_22943493     ZGre    A    G        0      0        2 
   8  chr8_22943493     ZHar    A    G        0      0        2 
   8  chr8_22943493   Sample    A    G        0      0        2 
   8  chr8_22954346     AAsi    T    C        0      0        2 
   8  chr8_22954346     AKia    T    C        0      0        2 
   8  chr8_22954346     AOna    T    C      0.5      1        2 
   8  chr8_22954346     ASom    T    C        0      0        2 
   8  chr8_22954346     HCab    T    C        0      0        2 
   8  chr8_22954346     HPrz    T    C        0      0        2 
   8  chr8_22954346     ZBoe    T    C        0      0        2 
   8  chr8_22954346     ZGre    T    C        0      0        2 
   8  chr8_22954346     ZHar    T    C        0      0        2 
   8  chr8_22954346   Sample    T    C        0      0        2 
   8  chr8_22957338     AAsi    A    G        0      0        2 
   8  chr8_22957338     AKia    A    G      0.5      1        2 
   8  chr8_22957338     AOna    A    G      0.5      1        2 
   8  chr8_22957338     ASom    A    G        0      0        2 
   8  chr8_22957338     HCab    A    G        0      0        2 
   8  chr8_22957338     HPrz    A    G        0      0        2 
   8  chr8_22957338     ZBoe    A    G        0      0        2 
   8  chr8_22957338     ZGre    A    G        0      0        2 
   8  chr8_22957338     ZHar    A    G        0      0        2 
   8  chr8_22957338   Sample    A    G        0      0        2 
   8  chr8_22985248     AAsi    T    C        0      0        2 
   8  chr8_22985248     AKia    T    C        1      2        2 
   8  chr8_22985248     AOna    T    C        1      2        2 
   8  chr8_22985248     ASom    T    C        0      0        2 
   8  chr8_22985248     HCab    T    C        0      0        2 
   8  chr8_22985248     HPrz    T    C        0      0        2 
   8  chr8_22985248     ZBoe    T    C        0      0        2 
   8  chr8_22985248     ZGre    T    C        0      0        2 
   8  chr8_22985248     ZHar    T    C        0      0        2 
   8  chr8_22985248   Sample    T    C        0      0        2 
   8  chr8_22991978     AAsi    A    G        0      0        2 
   8  chr8_22991978     AKia    A    G      0.5      1        2 
   8  chr8_22991978     AOna    A    G        0      0        2 
   8  chr8_22991978     ASom    A    G        0      0        2 
   8  chr8_22991978     HCab    A    G        0      0        2 
   8  chr8_22991978     HPrz    A    G        0      0        2 
   8  chr8_22991978     ZBoe    A    G        0      0        2 
   8  chr8_22991978     ZGre    A    G        0      0        2 
   8  chr8_22991978     ZHar    A    G        0      0        2 
   8  chr8_22991978   Sample    A    G        0      0        2 
   8  chr8_23001745     AAsi    C    T        0      0        2 
   8  chr8_23001745     AKia    C    T        0      0        2 
   8  chr8_23001745     AOna    C    T        0      0        2 
   8  chr8_23001745     ASom    C    T        0      0        2 
   8  chr8_23001745     HCab    C    T        0      0        2 
   8  chr8_23001745     HPrz    C    T      0.5      1        2 
   8  chr8_23001745     ZBoe    C    T        0      0        2 
   8  chr8_23001745     ZGre    C    T        0      0        2 
   8  chr8_23001745     ZHar    C    T        0      0        2 
   8  chr8_23001745   Sample    C    T        0      0        2 
   8  chr8_23003341     AAsi    A    G        0      0        2 
   8  chr8_23003341     AKia    A    G        0      0        2 
   8  chr8_23003341     AOna    A    G        0      0        2 
   8  chr8_23003341     ASom    A    G      0.5      1        2 
   8  chr8_23003341     HCab    A    G        0      0        2 
   8  chr8_23003341     HPrz    A    G        0      0        2 
   8  chr8_23003341     ZBoe    A    G        0      0        2 
   8  chr8_23003341     ZGre    A    G        0      0        2 
   8  chr8_23003341     ZHar    A    G        0      0        2 
   8  chr8_23003341   Sample    A    G        0      0        2 
   8  chr8_23006138     AAsi    T    C        0      0        2 
   8  chr8_23006138     AKia    T    C        0      0        2 
   8  chr8_23006138     AOna    T    C        0      0        2 
   8  chr8_23006138     ASom    T    C        0      0        2 
   8  chr8_23006138     HCab    T    C        0      0        2 
   8  chr8_23006138     HPrz    T    C      0.5      1        2 
   8  chr8_23006138     ZBoe    T    C        0      0        2 
   8  chr8_23006138     ZGre    T    C        0      0        2 
   8  chr8_23006138     ZHar    T    C        0      0        2 
   8  chr8_23006138   Sample    T    C        0      0        2 
   8  chr8_23015834     AAsi    A    G        0      0        2 
   8  chr8_23015834     AKia    A    G        0      0        2 
   8  chr8_23015834     AOna    A    G      0.5      1        2 
   8  chr8_23015834     ASom    A    G        0      0        2 
   8  chr8_23015834     HCab    A    G        0      0        2 
   8  chr8_23015834     HPrz    A    G        0      0        2 
   8  chr8_23015834     ZBoe    A    G        0      0        2 
   8  chr8_23015834     ZGre    A    G        0      0        2 
   8  chr8_23015834     ZHar    A    G        0      0        2 
   8  chr8_23015834   Sample    A    G        0      0        2 
   8  chr8_23022105     AAsi    C    T        0      0        2 
   8  chr8_23022105     AKia    C    T        0      0        2 
   8  chr8_23022105     AOna    C    T        0      0        2 
   8  chr8_23022105     ASom    C    T        0      0        2 
   8  chr8_23022105     HCab    C    T        1      2        2 
   8  chr8_23022105     HPrz    C    T        1      2        2 
   8  chr8_23022105     ZBoe    C    T        0      0        2 
   8  chr8_23022105     ZGre    C    T        0      0        2 
   8  chr8_23022105     ZHar    C    T        0      0        2 
   8  chr8_23022105   Sample    C    T        0      0        2 
   8  chr8_23028581     AAsi    C    T        0      0        2 
   8  chr8_23028581     AKia    C    T        0      0        2 
   8  chr8_23028581     AOna    C    T        0      0        2 
   8  chr8_23028581     ASom    C    T        0      0        2 
   8  chr8_23028581     HCab    C    T        1      2        2 
   8  chr8_23028581     HPrz    C    T        1      2        2 
   8  chr8_23028581     ZBoe    C    T        0      0        2 
   8  chr8_23028581     ZGre    C    T        0      0        2 
   8  chr8_23028581     ZHar    C    T        0      0        2 
   8  chr8_23028581   Sample    C    T        0      0        2 
   8  chr8_23049692     AAsi    T    C        0      0        2 
   8  chr8_23049692     AKia    T    C        0      0        2 
   8  chr8_23049692     AOna    T    C        0      0        2 
   8  chr8_23049692     ASom    T    C        0      0        2 
   8  chr8_23049692     HCab    T    C        0      0        2 
   8  chr8_23049692     HPrz    T    C        0      0        2 
   8  chr8_23049692     ZBoe    T    C      0.5      1        2 
   8  chr8_23049692     ZGre    T    C        0      0        2 
   8  chr8_23049692     ZHar    T    C        0      0        2 
   8  chr8_23049692   Sample    T    C        0      0        2 
   8  chr8_23051688     AAsi    G    A        0      0        2 
   8  chr8_23051688     AKia    G    A        0      0        2 
   8  chr8_23051688     AOna    G    A        0      0        2 
   8  chr8_23051688     ASom    G    A        0      0        2 
   8  chr8_23051688     HCab    G    A        0      0        2 
   8  chr8_23051688     HPrz    G    A        0      0        2 
   8  chr8_23051688     ZBoe    G    A        0      0        2 
   8  chr8_23051688     ZGre    G    A        0      0        2 
   8  chr8_23051688     ZHar    G    A        1      2        2 
   8  chr8_23051688   Sample    G    A        0      0        2 
   8  chr8_23060465     AAsi    G    T        0      0        2 
   8  chr8_23060465     AKia    G    T        1      2        2 
   8  chr8_23060465     AOna    G    T        1      2        2 
   8  chr8_23060465     ASom    G    T        0      0        2 
   8  chr8_23060465     HCab    G    T        0      0        2 
   8  chr8_23060465     HPrz    G    T        0      0        2 
   8  chr8_23060465     ZBoe    G    T        0      0        2 
   8  chr8_23060465     ZGre    G    T        0      0        2 
   8  chr8_23060465     ZHar    G    T        0      0        2 
   8  chr8_23060465   Sample    G    T        0      0        2 
   8  chr8_23060726     AAsi    G    T        0      0        2 
   8  chr8_23060726     AKia    G    T        1      2        2 
   8  chr8_23060726     AOna    G    T        1      2        2 
   8  chr8_23060726     ASom    G    T        0      0        2 
   8  chr8_23060726     HCab    G    T        0      0        2 
   8  chr8_23060726     HPrz    G    T        0      0        2 
   8  chr8_23060726     ZBoe    G    T        0      0        2 
   8  chr8_23060726     ZGre    G    T        0      0        2 
   8  chr8_23060726     ZHar    G    T        0      0        2 
   8  chr8_23060726   Sample    G    T        0      0        2 
   8  chr8_23064363     AAsi    A    G        0      0        2 
   8  chr8_23064363     AKia    A    G        0      0        2 
   8  chr8_23064363     AOna    A    G        0      0        2 
   8  chr8_23064363     ASom    A    G        0      0        2 
   8  chr8_23064363     HCab    A    G        0      0        2 
   8  chr8_23064363     HPrz    A    G        0      0        2 
   8  chr8_23064363     ZBoe    A    G      0.5      1        2 
   8  chr8_23064363     ZGre    A    G        0      0        2 
   8  chr8_23064363     ZHar    A    G        0      0        2 
   8  chr8_23064363   Sample    A    G        0      0        2 
   8  chr8_23065903     AAsi    C    G        0      0        2 
   8  chr8_23065903     AKia    C    G        0      0        2 
   8  chr8_23065903     AOna    C    G        0      0        2 
   8  chr8_23065903     ASom    C    G        0      0        2 
   8  chr8_23065903     HCab    C    G        0      0        2 
   8  chr8_23065903     HPrz    C    G      0.5      1        2 
   8  chr8_23065903     ZBoe    C    G        0      0        2 
   8  chr8_23065903     ZGre    C    G        0      0        2 
   8  chr8_23065903     ZHar    C    G        0      0        2 
   8  chr8_23065903   Sample    C    G        0      0        2 
   8  chr8_23074507     AAsi    T    C        0      0        2 
   8  chr8_23074507     AKia    T    C        1      2        2 
   8  chr8_23074507     AOna    T    C        0      0        2 
   8  chr8_23074507     ASom    T    C        0      0        2 
   8  chr8_23074507     HCab    T    C        0      0        2 
   8  chr8_23074507     HPrz    T    C        0      0        2 
   8  chr8_23074507     ZBoe    T    C        0      0        2 
   8  chr8_23074507     ZGre    T    C        0      0        2 
   8  chr8_23074507     ZHar    T    C        0      0        2 
   8  chr8_23074507   Sample    T    C        0      0        2 
   8  chr8_23079253     AAsi    T    C        0      0        2 
   8  chr8_23079253     AKia    T    C        0      0        2 
   8  chr8_23079253     AOna    T    C        0      0        2 
   8  chr8_23079253     ASom    T    C        0      0        2 
   8  chr8_23079253     HCab    T    C        0      0        2 
   8  chr8_23079253     HPrz    T    C        1      2        2 
   8  chr8_23079253     ZBoe    T    C        0      0        2 
   8  chr8_23079253     ZGre    T    C        0      0        2 
   8  chr8_23079253     ZHar    T    C        0      0        2 
   8  chr8_23079253   Sample    T    C        0      0        2 
   8  chr8_23079262     AAsi    A    G        0      0        2 
   8  chr8_23079262     AKia    A    G        0      0        2 
   8  chr8_23079262     AOna    A    G        0      0        2 
   8  chr8_23079262     ASom    A    G        0      0        2 
   8  chr8_23079262     HCab    A    G        0      0        2 
   8  chr8_23079262     HPrz    A    G        0      0        2 
   8  chr8_23079262     ZBoe    A    G        0      0        2 
   8  chr8_23079262     ZGre    A    G        0      0        2 
   8  chr8_23079262     ZHar    A    G        1      2        2 
   8  chr8_23079262   Sample    A    G        0      0        2 
   8  chr8_23082665     AAsi    C    T        0      0        2 
   8  chr8_23082665     AKia    C    T        1      2        2 
   8  chr8_23082665     AOna    C    T        1      2        2 
   8  chr8_23082665     ASom    C    T        0      0        2 
   8  chr8_23082665     HCab    C    T        0      0        2 
   8  chr8_23082665     HPrz    C    T        0      0        2 
   8  chr8_23082665     ZBoe    C    T        0      0        2 
   8  chr8_23082665     ZGre    C    T        0      0        2 
   8  chr8_23082665     ZHar    C    T        0      0        2 
   8  chr8_23082665   Sample    C    T        0      0        2 
   8  chr8_23085551     AAsi    A    G        0      0        2 
   8  chr8_23085551     AKia    A    G        0      0        2 
   8  chr8_23085551     AOna    A    G        0      0        2 
   8  chr8_23085551     ASom    A    G        0      0        2 
   8  chr8_23085551     HCab    A    G        0      0        2 
   8  chr8_23085551     HPrz    A    G        0      0        2 
   8  chr8_23085551     ZBoe    A    G        0      0        2 
   8  chr8_23085551     ZGre    A    G        1      2        2 
   8  chr8_23085551     ZHar    A    G        0      0        2 
   8  chr8_23085551   Sample    A    G        0      0        2 
   8  chr8_23085705     AAsi    A    G        0      0        2 
   8  chr8_23085705     AKia    A    G      0.5      1        2 
   8  chr8_23085705     AOna    A    G        0      0        2 
   8  chr8_23085705     ASom    A    G        0      0        2 
   8  chr8_23085705     HCab    A    G        0      0        2 
   8  chr8_23085705     HPrz    A    G        0      0        2 
   8  chr8_23085705     ZBoe    A    G        0      0        2 
   8  chr8_23085705     ZGre    A    G        0      0        2 
   8  chr8_23085705     ZHar    A    G        0      0        2 
   8  chr8_23085705   Sample    A    G        0      0        2 
   8  chr8_23088266     AAsi    A    C        0      0        2 
   8  chr8_23088266     AKia    A    C        0      0        2 
   8  chr8_23088266     AOna    A    C        0      0        2 
   8  chr8_23088266     ASom    A    C        0      0        2 
   8  chr8_23088266     HCab    A    C        1      2        2 
   8  chr8_23088266     HPrz    A    C        1      2        2 
   8  chr8_23088266     ZBoe    A    C        0      0        2 
   8  chr8_23088266     ZGre    A    C        0      0        2 
   8  chr8_23088266     ZHar    A    C        0      0        2 
   8  chr8_23088266   Sample    A    C        0      0        2 
   8  chr8_23089155     AAsi    G    C        0      0        2 
   8  chr8_23089155     AKia    G    C        0      0        2 
   8  chr8_23089155     AOna    G    C        0      0        2 
   8  chr8_23089155     ASom    G    C        0      0        2 
   8  chr8_23089155     HCab    G    C        0      0        2 
   8  chr8_23089155     HPrz    G    C        0      0        2 
   8  chr8_23089155     ZBoe    G    C        0      0        2 
   8  chr8_23089155     ZGre    G    C        1      2        2 
   8  chr8_23089155     ZHar    G    C        0      0        2 
   8  chr8_23089155   Sample    G    C        0      0        2 
   8  chr8_23089824     AAsi    G    A        0      0        2 
   8  chr8_23089824     AKia    G    A        0      0        2 
   8  chr8_23089824     AOna    G    A        0      0        2 
   8  chr8_23089824     ASom    G    A        0      0        2 
   8  chr8_23089824     HCab    G    A        1      2        2 
   8  chr8_23089824     HPrz    G    A        1      2        2 
   8  chr8_23089824     ZBoe    G    A        0      0        2 
   8  chr8_23089824     ZGre    G    A        0      0        2 
   8  chr8_23089824     ZHar    G    A        0      0        2 
   8  chr8_23089824   Sample    G    A        0      0        2 
   8  chr8_23093007     AAsi    C    A        0      0        2 
   8  chr8_23093007     AKia    C    A        0      0        2 
   8  chr8_23093007     AOna    C    A        0      0        2 
   8  chr8_23093007     ASom    C    A        0      0        2 
   8  chr8_23093007     HCab    C    A        0      0        2 
   8  chr8_23093007     HPrz    C    A        0      0        2 
   8  chr8_23093007     ZBoe    C    A      0.5      1        2 
   8  chr8_23093007     ZGre    C    A        0      0        2 
   8  chr8_23093007     ZHar    C    A        0      0        2 
   8  chr8_23093007   Sample    C    A        0      0        2 
   8  chr8_23095720     AAsi    A    G        0      0        2 
   8  chr8_23095720     AKia    A    G        0      0        2 
   8  chr8_23095720     AOna    A    G        0      0        2 
   8  chr8_23095720     ASom    A    G        0      0        2 
   8  chr8_23095720     HCab    A    G        1      2        2 
   8  chr8_23095720     HPrz    A    G        1      2        2 
   8  chr8_23095720     ZBoe    A    G        0      0        2 
   8  chr8_23095720     ZGre    A    G        0      0        2 
   8  chr8_23095720     ZHar    A    G        0      0        2 
   8  chr8_23095720   Sample    A    G        0      0        2 
   8  chr8_23101955     AAsi    T    C        0      0        2 
   8  chr8_23101955     AKia    T    C        0      0        2 
   8  chr8_23101955     AOna    T    C        0      0        2 
   8  chr8_23101955     ASom    T    C        0      0        2 
   8  chr8_23101955     HCab    T    C        0      0        2 
   8  chr8_23101955     HPrz    T    C        0      0        2 
   8  chr8_23101955     ZBoe    T    C        0      0        2 
   8  chr8_23101955     ZGre    T    C        1      2        2 
   8  chr8_23101955     ZHar    T    C        1      2        2 
   8  chr8_23101955   Sample    T    C        0      0        2 
   8  chr8_23106439     AAsi    A    G        0      0        2 
   8  chr8_23106439     AKia    A    G        0      0        2 
   8  chr8_23106439     AOna    A    G        0      0        2 
   8  chr8_23106439     ASom    A    G        0      0        2 
   8  chr8_23106439     HCab    A    G        0      0        2 
   8  chr8_23106439     HPrz    A    G        0      0        2 
   8  chr8_23106439     ZBoe    A    G        0      0        2 
   8  chr8_23106439     ZGre    A    G        1      2        2 
   8  chr8_23106439     ZHar    A    G        0      0        2 
   8  chr8_23106439   Sample    A    G        0      0        2 
   8  chr8_23108568     AAsi    T    C        0      0        2 
   8  chr8_23108568     AKia    T    C        0      0        2 
   8  chr8_23108568     AOna    T    C        0      0        2 
   8  chr8_23108568     ASom    T    C        0      0        2 
   8  chr8_23108568     HCab    T    C        1      2        2 
   8  chr8_23108568     HPrz    T    C        0      0        2 
   8  chr8_23108568     ZBoe    T    C        0      0        2 
   8  chr8_23108568     ZGre    T    C        0      0        2 
   8  chr8_23108568     ZHar    T    C        0      0        2 
   8  chr8_23108568   Sample    T    C        0      0        2 
   8  chr8_23110967     AAsi    A    G        0      0        2 
   8  chr8_23110967     AKia    A    G        0      0        2 
   8  chr8_23110967     AOna    A    G        0      0        2 
   8  chr8_23110967     ASom    A    G      0.5      1        2 
   8  chr8_23110967     HCab    A    G        0      0        2 
   8  chr8_23110967     HPrz    A    G        0      0        2 
   8  chr8_23110967     ZBoe    A    G        0      0        2 
   8  chr8_23110967     ZGre    A    G        0      0        2 
   8  chr8_23110967     ZHar    A    G        0      0        2 
   8  chr8_23110967   Sample    A    G        0      0        2 
   8  chr8_23111803     AAsi    T    C        0      0        2 
   8  chr8_23111803     AKia    T    C        1      2        2 
   8  chr8_23111803     AOna    T    C        0      0        2 
   8  chr8_23111803     ASom    T    C        0      0        2 
   8  chr8_23111803     HCab    T    C        0      0        2 
   8  chr8_23111803     HPrz    T    C        0      0        2 
   8  chr8_23111803     ZBoe    T    C        0      0        2 
   8  chr8_23111803     ZGre    T    C        0      0        2 
   8  chr8_23111803     ZHar    T    C        0      0        2 
   8  chr8_23111803   Sample    T    C        0      0        2 
   8  chr8_23113611     AAsi    C    T        0      0        2 
   8  chr8_23113611     AKia    C    T        1      2        2 
   8  chr8_23113611     AOna    C    T        0      0        2 
   8  chr8_23113611     ASom    C    T        0      0        2 
   8  chr8_23113611     HCab    C    T        0      0        2 
   8  chr8_23113611     HPrz    C    T        0      0        2 
   8  chr8_23113611     ZBoe    C    T        0      0        2 
   8  chr8_23113611     ZGre    C    T        0      0        2 
   8  chr8_23113611     ZHar    C    T        0      0        2 
   8  chr8_23113611   Sample    C    T        0      0        2 
   8  chr8_23120925     AAsi    T    C        0      0        2 
   8  chr8_23120925     AKia    T    C        0      0        2 
   8  chr8_23120925     AOna    T    C        0      0        2 
   8  chr8_23120925     ASom    T    C        0      0        2 
   8  chr8_23120925     HCab    T    C        0      0        2 
   8  chr8_23120925     HPrz    T    C        0      0        2 
   8  chr8_23120925     ZBoe    T    C        0      0        2 
   8  chr8_23120925     ZGre    T    C        0      0        2 
   8  chr8_23120925     ZHar    T    C        1      2        2 
   8  chr8_23120925   Sample    T    C        0      0        2 
   8  chr8_23120982     AAsi    A    G        0      0        2 
   8  chr8_23120982     AKia    A    G        0      0        2 
   8  chr8_23120982     AOna    A    G        0      0        2 
   8  chr8_23120982     ASom    A    G        0      0        2 
   8  chr8_23120982     HCab    A    G        0      0        2 
   8  chr8_23120982     HPrz    A    G        0      0        2 
   8  chr8_23120982     ZBoe    A    G        0      0        2 
   8  chr8_23120982     ZGre    A    G        0      0        2 
   8  chr8_23120982     ZHar    A    G        1      2        2 
   8  chr8_23120982   Sample    A    G        0      0        2 
   8  chr8_23121691     AAsi    G    A        0      0        2 
   8  chr8_23121691     AKia    G    A        0      0        2 
   8  chr8_23121691     AOna    G    A        0      0        2 
   8  chr8_23121691     ASom    G    A        0      0        2 
   8  chr8_23121691     HCab    G    A        1      2        2 
   8  chr8_23121691     HPrz    G    A        1      2        2 
   8  chr8_23121691     ZBoe    G    A        0      0        2 
   8  chr8_23121691     ZGre    G    A        0      0        2 
   8  chr8_23121691     ZHar    G    A        0      0        2 
   8  chr8_23121691   Sample    G    A        0      0        2 
   8  chr8_23121985     AAsi    A    G        0      0        2 
   8  chr8_23121985     AKia    A    G        0      0        2 
   8  chr8_23121985     AOna    A    G        0      0        2 
   8  chr8_23121985     ASom    A    G        0      0        2 
   8  chr8_23121985     HCab    A    G        1      2        2 
   8  chr8_23121985     HPrz    A    G        1      2        2 
   8  chr8_23121985     ZBoe    A    G        0      0        2 
   8  chr8_23121985     ZGre    A    G        0      0        2 
   8  chr8_23121985     ZHar    A    G        0      0        2 
   8  chr8_23121985   Sample    A    G        0      0        2 
   8  chr8_23122596     AAsi    T    C        0      0        2 
   8  chr8_23122596     AKia    T    C        0      0        2 
   8  chr8_23122596     AOna    T    C        0      0        2 
   8  chr8_23122596     ASom    T    C      0.5      1        2 
   8  chr8_23122596     HCab    T    C        0      0        2 
   8  chr8_23122596     HPrz    T    C        0      0        2 
   8  chr8_23122596     ZBoe    T    C        0      0        2 
   8  chr8_23122596     ZGre    T    C        0      0        2 
   8  chr8_23122596     ZHar    T    C        0      0        2 
   8  chr8_23122596   Sample    T    C        0      0        2 
   8  chr8_23129726     AAsi    A    G        0      0        2 
   8  chr8_23129726     AKia    A    G        0      0        2 
   8  chr8_23129726     AOna    A    G        0      0        2 
   8  chr8_23129726     ASom    A    G        0      0        2 
   8  chr8_23129726     HCab    A    G      0.5      1        2 
   8  chr8_23129726     HPrz    A    G        0      0        2 
   8  chr8_23129726     ZBoe    A    G        0      0        2 
   8  chr8_23129726     ZGre    A    G        0      0        2 
   8  chr8_23129726     ZHar    A    G        0      0        2 
   8  chr8_23129726   Sample    A    G        0      0        2 
   8  chr8_23130665     AAsi    T    C        0      0        2 
   8  chr8_23130665     AKia    T    C        0      0        2 
   8  chr8_23130665     AOna    T    C        0      0        2 
   8  chr8_23130665     ASom    T    C        0      0        2 
   8  chr8_23130665     HCab    T    C        0      0        2 
   8  chr8_23130665     HPrz    T    C        0      0        2 
   8  chr8_23130665     ZBoe    T    C      0.5      1        2 
   8  chr8_23130665     ZGre    T    C        0      0        2 
   8  chr8_23130665     ZHar    T    C        0      0        2 
   8  chr8_23130665   Sample    T    C        0      0        2 
   8  chr8_23143786     AAsi    A    G        0      0        2 
   8  chr8_23143786     AKia    A    G        0      0        2 
   8  chr8_23143786     AOna    A    G        0      0        2 
   8  chr8_23143786     ASom    A    G        0      0        2 
   8  chr8_23143786     HCab    A    G        0      0        2 
   8  chr8_23143786     HPrz    A    G        0      0        2 
   8  chr8_23143786     ZBoe    A    G        0      0        2 
   8  chr8_23143786     ZGre    A    G        0      0        2 
   8  chr8_23143786     ZHar    A    G        1      2        2 
   8  chr8_23143786   Sample    A    G        0      0        2 
   8  chr8_23144691     AAsi    A    G        0      0        2 
   8  chr8_23144691     AKia    A    G        0      0        2 
   8  chr8_23144691     AOna    A    G        0      0        2 
   8  chr8_23144691     ASom    A    G        0      0        2 
   8  chr8_23144691     HCab    A    G      0.5      1        2 
   8  chr8_23144691     HPrz    A    G        0      0        2 
   8  chr8_23144691     ZBoe    A    G        0      0        2 
   8  chr8_23144691     ZGre    A    G        0      0        2 
   8  chr8_23144691     ZHar    A    G        0      0        2 
   8  chr8_23144691   Sample    A    G        0      0        2 
   8  chr8_23146035     AAsi    T    C        0      0        2 
   8  chr8_23146035     AKia    T    C        0      0        2 
   8  chr8_23146035     AOna    T    C        0      0        2 
   8  chr8_23146035     ASom    T    C        0      0        2 
   8  chr8_23146035     HCab    T    C        0      0        2 
   8  chr8_23146035     HPrz    T    C        0      0        2 
   8  chr8_23146035     ZBoe    T    C        0      0        2 
   8  chr8_23146035     ZGre    T    C        0      0        2 
   8  chr8_23146035     ZHar    T    C      0.5      1        2 
   8  chr8_23146035   Sample    T    C        0      0        2 
   8  chr8_23151588     AAsi    A    G        0      0        2 
   8  chr8_23151588     AKia    A    G        0      0        2 
   8  chr8_23151588     AOna    A    G        0      0        2 
   8  chr8_23151588     ASom    A    G        0      0        2 
   8  chr8_23151588     HCab    A    G        0      0        2 
   8  chr8_23151588     HPrz    A    G      0.5      1        2 
   8  chr8_23151588     ZBoe    A    G        0      0        2 
   8  chr8_23151588     ZGre    A    G        0      0        2 
   8  chr8_23151588     ZHar    A    G        0      0        2 
   8  chr8_23151588   Sample    A    G        0      0        2 
   8  chr8_23154877     AAsi    T    C        0      0        2 
   8  chr8_23154877     AKia    T    C        0      0        2 
   8  chr8_23154877     AOna    T    C        0      0        2 
   8  chr8_23154877     ASom    T    C        0      0        2 
   8  chr8_23154877     HCab    T    C        0      0        2 
   8  chr8_23154877     HPrz    T    C        0      0        2 
   8  chr8_23154877     ZBoe    T    C        0      0        2 
   8  chr8_23154877     ZGre    T    C        1      2        2 
   8  chr8_23154877     ZHar    T    C        0      0        2 
   8  chr8_23154877   Sample    T    C        0      0        2 
   8  chr8_23162516     AAsi    G    C        0      0        2 
   8  chr8_23162516     AKia    G    C        0      0        2 
   8  chr8_23162516     AOna    G    C        0      0        2 
   8  chr8_23162516     ASom    G    C        0      0        2 
   8  chr8_23162516     HCab    G    C        0      0        2 
   8  chr8_23162516     HPrz    G    C        0      0        2 
   8  chr8_23162516     ZBoe    G    C        1      2        2 
   8  chr8_23162516     ZGre    G    C        0      0        2 
   8  chr8_23162516     ZHar    G    C        0      0        2 
   8  chr8_23162516   Sample    G    C        0      0        2 
   8  chr8_23177251     AAsi    C    G        0      0        2 
   8  chr8_23177251     AKia    C    G        0      0        2 
   8  chr8_23177251     AOna    C    G        0      0        2 
   8  chr8_23177251     ASom    C    G        1      2        2 
   8  chr8_23177251     HCab    C    G        0      0        2 
   8  chr8_23177251     HPrz    C    G        0      0        2 
   8  chr8_23177251     ZBoe    C    G        0      0        2 
   8  chr8_23177251     ZGre    C    G        0      0        2 
   8  chr8_23177251     ZHar    C    G        0      0        2 
   8  chr8_23177251   Sample    C    G        0      0        2 
   8  chr8_23187553     AAsi    G    A        0      0        2 
   8  chr8_23187553     AKia    G    A        0      0        2 
   8  chr8_23187553     AOna    G    A        0      0        2 
   8  chr8_23187553     ASom    G    A        0      0        2 
   8  chr8_23187553     HCab    G    A        1      2        2 
   8  chr8_23187553     HPrz    G    A        1      2        2 
   8  chr8_23187553     ZBoe    G    A        0      0        2 
   8  chr8_23187553     ZGre    G    A        0      0        2 
   8  chr8_23187553     ZHar    G    A        0      0        2 
   8  chr8_23187553   Sample    G    A        0      0        2 
   8  chr8_23198122     AAsi    A    G        0      0        2 
   8  chr8_23198122     AKia    A    G        1      2        2 
   8  chr8_23198122     AOna    A    G        1      2        2 
   8  chr8_23198122     ASom    A    G        0      0        2 
   8  chr8_23198122     HCab    A    G        0      0        2 
   8  chr8_23198122     HPrz    A    G        0      0        2 
   8  chr8_23198122     ZBoe    A    G        0      0        2 
   8  chr8_23198122     ZGre    A    G        0      0        2 
   8  chr8_23198122     ZHar    A    G        0      0        2 
   8  chr8_23198122   Sample    A    G        0      0        2 
   8  chr8_23204460     AAsi    T    C        0      0        2 
   8  chr8_23204460     AKia    T    C        0      0        2 
   8  chr8_23204460     AOna    T    C        0      0        2 
   8  chr8_23204460     ASom    T    C        0      0        2 
   8  chr8_23204460     HCab    T    C        1      2        2 
   8  chr8_23204460     HPrz    T    C        0      0        2 
   8  chr8_23204460     ZBoe    T    C        0      0        2 
   8  chr8_23204460     ZGre    T    C        0      0        2 
   8  chr8_23204460     ZHar    T    C        0      0        2 
   8  chr8_23204460   Sample    T    C        0      0        2 
   8  chr8_23207200     AAsi    A    G        0      0        2 
   8  chr8_23207200     AKia    A    G        0      0        2 
   8  chr8_23207200     AOna    A    G        0      0        2 
   8  chr8_23207200     ASom    A    G        0      0        2 
   8  chr8_23207200     HCab    A    G        0      0        2 
   8  chr8_23207200     HPrz    A    G        0      0        2 
   8  chr8_23207200     ZBoe    A    G      0.5      1        2 
   8  chr8_23207200     ZGre    A    G        0      0        2 
   8  chr8_23207200     ZHar    A    G        0      0        2 
   8  chr8_23207200   Sample    A    G        0      0        2 
   8  chr8_23208414     AAsi    T    C        0      0        2 
   8  chr8_23208414     AKia    T    C        0      0        2 
   8  chr8_23208414     AOna    T    C        0      0        2 
   8  chr8_23208414     ASom    T    C        0      0        2 
   8  chr8_23208414     HCab    T    C        1      2        2 
   8  chr8_23208414     HPrz    T    C        1      2        2 
   8  chr8_23208414     ZBoe    T    C        0      0        2 
   8  chr8_23208414     ZGre    T    C        0      0        2 
   8  chr8_23208414     ZHar    T    C        0      0        2 
   8  chr8_23208414   Sample    T    C        0      0        2 
   8  chr8_23210024     AAsi    T    C        0      0        2 
   8  chr8_23210024     AKia    T    C        0      0        2 
   8  chr8_23210024     AOna    T    C        0      0        2 
   8  chr8_23210024     ASom    T    C        0      0        2 
   8  chr8_23210024     HCab    T    C        1      2        2 
   8  chr8_23210024     HPrz    T    C        1      2        2 
   8  chr8_23210024     ZBoe    T    C        0      0        2 
   8  chr8_23210024     ZGre    T    C        0      0        2 
   8  chr8_23210024     ZHar    T    C        0      0        2 
   8  chr8_23210024   Sample    T    C        0      0        2 
   8  chr8_23210868     AAsi    G    C        0      0        2 
   8  chr8_23210868     AKia    G    C        0      0        2 
   8  chr8_23210868     AOna    G    C        0      0        2 
   8  chr8_23210868     ASom    G    C        0      0        2 
   8  chr8_23210868     HCab    G    C        1      2        2 
   8  chr8_23210868     HPrz    G    C        1      2        2 
   8  chr8_23210868     ZBoe    G    C        0      0        2 
   8  chr8_23210868     ZGre    G    C        0      0        2 
   8  chr8_23210868     ZHar    G    C        0      0        2 
   8  chr8_23210868   Sample    G    C        0      0        2 
   8  chr8_23247728     AAsi    A    G        0      0        2 
   8  chr8_23247728     AKia    A    G        0      0        2 
   8  chr8_23247728     AOna    A    G        0      0        2 
   8  chr8_23247728     ASom    A    G        0      0        2 
   8  chr8_23247728     HCab    A    G      0.5      1        2 
   8  chr8_23247728     HPrz    A    G      0.5      1        2 
   8  chr8_23247728     ZBoe    A    G      0.5      1        2 
   8  chr8_23247728     ZGre    A    G        0      0        2 
   8  chr8_23247728     ZHar    A    G        1      2        2 
   8  chr8_23247728   Sample    A    G        0      0        2 
   8  chr8_23249019     AAsi    C    G        0      0        2 
   8  chr8_23249019     AKia    C    G        0      0        2 
   8  chr8_23249019     AOna    C    G        1      2        2 
   8  chr8_23249019     ASom    C    G        0      0        2 
   8  chr8_23249019     HCab    C    G        0      0        2 
   8  chr8_23249019     HPrz    C    G        0      0        2 
   8  chr8_23249019     ZBoe    C    G        0      0        2 
   8  chr8_23249019     ZGre    C    G        0      0        2 
   8  chr8_23249019     ZHar    C    G        0      0        2 
   8  chr8_23249019   Sample    C    G        0      0        2 
   8  chr8_23250533     AAsi    A    G        0      0        2 
   8  chr8_23250533     AKia    A    G        0      0        2 
   8  chr8_23250533     AOna    A    G        0      0        2 
   8  chr8_23250533     ASom    A    G        0      0        2 
   8  chr8_23250533     HCab    A    G        0      0        2 
   8  chr8_23250533     HPrz    A    G        0      0        2 
   8  chr8_23250533     ZBoe    A    G      0.5      1        2 
   8  chr8_23250533     ZGre    A    G        0      0        2 
   8  chr8_23250533     ZHar    A    G        0      0        2 
   8  chr8_23250533   Sample    A    G        0      0        2 
   8  chr8_23262620     AAsi    T    C        0      0        2 
   8  chr8_23262620     AKia    T    C        0      0        2 
   8  chr8_23262620     AOna    T    C        0      0        2 
   8  chr8_23262620     ASom    T    C        0      0        2 
   8  chr8_23262620     HCab    T    C        0      0        2 
   8  chr8_23262620     HPrz    T    C      0.5      1        2 
   8  chr8_23262620     ZBoe    T    C        0      0        2 
   8  chr8_23262620     ZGre    T    C        0      0        2 
   8  chr8_23262620     ZHar    T    C        0      0        2 
   8  chr8_23262620   Sample    T    C        0      0        2 
   8  chr8_23262739     AAsi    A    G        0      0        2 
   8  chr8_23262739     AKia    A    G        0      0        2 
   8  chr8_23262739     AOna    A    G        0      0        2 
   8  chr8_23262739     ASom    A    G        0      0        2 
   8  chr8_23262739     HCab    A    G        0      0        2 
   8  chr8_23262739     HPrz    A    G        0      0        2 
   8  chr8_23262739     ZBoe    A    G        0      0        2 
   8  chr8_23262739     ZGre    A    G      0.5      1        2 
   8  chr8_23262739     ZHar    A    G        0      0        2 
   8  chr8_23262739   Sample    A    G        0      0        2 
   8  chr8_23264900     AAsi    A    G        0      0        2 
   8  chr8_23264900     AKia    A    G        0      0        2 
   8  chr8_23264900     AOna    A    G        0      0        2 
   8  chr8_23264900     ASom    A    G        0      0        2 
   8  chr8_23264900     HCab    A    G        0      0        2 
   8  chr8_23264900     HPrz    A    G        0      0        2 
   8  chr8_23264900     ZBoe    A    G      0.5      1        2 
   8  chr8_23264900     ZGre    A    G        0      0        2 
   8  chr8_23264900     ZHar    A    G        0      0        2 
   8  chr8_23264900   Sample    A    G        0      0        2 
   8  chr8_23271836     AAsi    G    A        0      0        2 
   8  chr8_23271836     AKia    G    A        0      0        2 
   8  chr8_23271836     AOna    G    A        0      0        2 
   8  chr8_23271836     ASom    G    A        0      0        2 
   8  chr8_23271836     HCab    G    A        0      0        2 
   8  chr8_23271836     HPrz    G    A        0      0        2 
   8  chr8_23271836     ZBoe    G    A        0      0        2 
   8  chr8_23271836     ZGre    G    A        1      2        2 
   8  chr8_23271836     ZHar    G    A        0      0        2 
   8  chr8_23271836   Sample    G    A        0      0        2 
   8  chr8_23289594     AAsi    T    C        0      0        2 
   8  chr8_23289594     AKia    T    C        0      0        2 
   8  chr8_23289594     AOna    T    C        0      0        2 
   8  chr8_23289594     ASom    T    C        0      0        2 
   8  chr8_23289594     HCab    T    C        0      0        2 
   8  chr8_23289594     HPrz    T    C        0      0        2 
   8  chr8_23289594     ZBoe    T    C        0      0        2 
   8  chr8_23289594     ZGre    T    C      0.5      1        2 
   8  chr8_23289594     ZHar    T    C        0      0        2 
   8  chr8_23289594   Sample    T    C        0      0        2 
   8  chr8_23317561     AAsi    T    C        0      0        2 
   8  chr8_23317561     AKia    T    C        0      0        2 
   8  chr8_23317561     AOna    T    C        0      0        2 
   8  chr8_23317561     ASom    T    C        0      0        2 
   8  chr8_23317561     HCab    T    C        1      2        2 
   8  chr8_23317561     HPrz    T    C        1      2        2 
   8  chr8_23317561     ZBoe    T    C        0      0        2 
   8  chr8_23317561     ZGre    T    C        0      0        2 
   8  chr8_23317561     ZHar    T    C        0      0        2 
   8  chr8_23317561   Sample    T    C        0      0        2 
   8  chr8_23318301     AAsi    T    C        0      0        2 
   8  chr8_23318301     AKia    T    C        0      0        2 
   8  chr8_23318301     AOna    T    C        0      0        2 
   8  chr8_23318301     ASom    T    C        0      0        2 
   8  chr8_23318301     HCab    T    C        1      2        2 
   8  chr8_23318301     HPrz    T    C        1      2        2 
   8  chr8_23318301     ZBoe    T    C        0      0        2 
   8  chr8_23318301     ZGre    T    C        0      0        2 
   8  chr8_23318301     ZHar    T    C        0      0        2 
   8  chr8_23318301   Sample    T    C        0      0        2 
   8  chr8_23321824     AAsi    C    T        0      0        2 
   8  chr8_23321824     AKia    C    T        0      0        2 
   8  chr8_23321824     AOna    C    T        0      0        2 
   8  chr8_23321824     ASom    C    T      0.5      1        2 
   8  chr8_23321824     HCab    C    T        0      0        2 
   8  chr8_23321824     HPrz    C    T        0      0        2 
   8  chr8_23321824     ZBoe    C    T        0      0        2 
   8  chr8_23321824     ZGre    C    T        0      0        2 
   8  chr8_23321824     ZHar    C    T        0      0        2 
   8  chr8_23321824   Sample    C    T        0      0        2 
   8  chr8_23324600     AAsi    G    A        0      0        2 
   8  chr8_23324600     AKia    G    A        0      0        2 
   8  chr8_23324600     AOna    G    A        0      0        2 
   8  chr8_23324600     ASom    G    A        0      0        2 
   8  chr8_23324600     HCab    G    A        0      0        2 
   8  chr8_23324600     HPrz    G    A        0      0        2 
   8  chr8_23324600     ZBoe    G    A        0      0        2 
   8  chr8_23324600     ZGre    G    A        0      0        2 
   8  chr8_23324600     ZHar    G    A        1      2        2 
   8  chr8_23324600   Sample    G    A        0      0        2 
   8  chr8_23326335     AAsi    G    T        0      0        2 
   8  chr8_23326335     AKia    G    T        0      0        2 
   8  chr8_23326335     AOna    G    T        0      0        2 
   8  chr8_23326335     ASom    G    T        0      0        2 
   8  chr8_23326335     HCab    G    T        0      0        2 
   8  chr8_23326335     HPrz    G    T        0      0        2 
   8  chr8_23326335     ZBoe    G    T        0      0        2 
   8  chr8_23326335     ZGre    G    T        0      0        2 
   8  chr8_23326335     ZHar    G    T        1      2        2 
   8  chr8_23326335   Sample    G    T        0      0        2 
   8  chr8_23341343     AAsi    G    C        0      0        2 
   8  chr8_23341343     AKia    G    C        0      0        2 
   8  chr8_23341343     AOna    G    C        0      0        2 
   8  chr8_23341343     ASom    G    C        0      0        2 
   8  chr8_23341343     HCab    G    C        1      2        2 
   8  chr8_23341343     HPrz    G    C        1      2        2 
   8  chr8_23341343     ZBoe    G    C        0      0        2 
   8  chr8_23341343     ZGre    G    C        0      0        2 
   8  chr8_23341343     ZHar    G    C        0      0        2 
   8  chr8_23341343   Sample    G    C        0      0        2 
   8  chr8_23342143     AAsi    G    C        0      0        2 
   8  chr8_23342143     AKia    G    C        0      0        2 
   8  chr8_23342143     AOna    G    C        0      0        2 
   8  chr8_23342143     ASom    G    C        0      0        2 
   8  chr8_23342143     HCab    G    C        1      2        2 
   8  chr8_23342143     HPrz    G    C        1      2        2 
   8  chr8_23342143     ZBoe    G    C        0      0        2 
   8  chr8_23342143     ZGre    G    C        0      0        2 
   8  chr8_23342143     ZHar    G    C        0      0        2 
   8  chr8_23342143   Sample    G    C        0      0        2 
   8  chr8_23346602     AAsi    T    G        0      0        2 
   8  chr8_23346602     AKia    T    G        0      0        2 
   8  chr8_23346602     AOna    T    G        0      0        2 
   8  chr8_23346602     ASom    T    G      0.5      1        2 
   8  chr8_23346602     HCab    T    G        0      0        2 
   8  chr8_23346602     HPrz    T    G        0      0        2 
   8  chr8_23346602     ZBoe    T    G        0      0        2 
   8  chr8_23346602     ZGre    T    G        0      0        2 
   8  chr8_23346602     ZHar    T    G        0      0        2 
   8  chr8_23346602   Sample    T    G        0      0        2 
   8  chr8_23351696     AAsi    G    A        0      0        2 
   8  chr8_23351696     AKia    G    A        0      0        2 
   8  chr8_23351696     AOna    G    A        0      0        2 
   8  chr8_23351696     ASom    G    A        0      0        2 
   8  chr8_23351696     HCab    G    A        0      0        2 
   8  chr8_23351696     HPrz    G    A        0      0        2 
   8  chr8_23351696     ZBoe    G    A      0.5      1        2 
   8  chr8_23351696     ZGre    G    A        0      0        2 
   8  chr8_23351696     ZHar    G    A        0      0        2 
   8  chr8_23351696   Sample    G    A        0      0        2 
   8  chr8_23369599     AAsi    C    T        0      0        2 
   8  chr8_23369599     AKia    C    T        0      0        2 
   8  chr8_23369599     AOna    C    T        0      0        2 
   8  chr8_23369599     ASom    C    T        0      0        2 
   8  chr8_23369599     HCab    C    T        1      2        2 
   8  chr8_23369599     HPrz    C    T        1      2        2 
   8  chr8_23369599     ZBoe    C    T        0      0        2 
   8  chr8_23369599     ZGre    C    T        0      0        2 
   8  chr8_23369599     ZHar    C    T        0      0        2 
   8  chr8_23369599   Sample    C    T        0      0        2 
   8  chr8_23370098     AAsi    T    C        0      0        2 
   8  chr8_23370098     AKia    T    C        0      0        2 
   8  chr8_23370098     AOna    T    C        0      0        2 
   8  chr8_23370098     ASom    T    C        0      0        2 
   8  chr8_23370098     HCab    T    C        1      2        2 
   8  chr8_23370098     HPrz    T    C        1      2        2 
   8  chr8_23370098     ZBoe    T    C        0      0        2 
   8  chr8_23370098     ZGre    T    C        0      0        2 
   8  chr8_23370098     ZHar    T    C        0      0        2 
   8  chr8_23370098   Sample    T    C        0      0        2 
   8  chr8_23370862     AAsi    T    C        0      0        2 
   8  chr8_23370862     AKia    T    C        0      0        2 
   8  chr8_23370862     AOna    T    C        0      0        2 
   8  chr8_23370862     ASom    T    C        0      0        2 
   8  chr8_23370862     HCab    T    C        1      2        2 
   8  chr8_23370862     HPrz    T    C        1      2        2 
   8  chr8_23370862     ZBoe    T    C        0      0        2 
   8  chr8_23370862     ZGre    T    C        0      0        2 
   8  chr8_23370862     ZHar    T    C        0      0        2 
   8  chr8_23370862   Sample    T    C        0      0        2 
   8  chr8_23379326     AAsi    C    G        0      0        2 
   8  chr8_23379326     AKia    C    G        0      0        2 
   8  chr8_23379326     AOna    C    G        0      0        2 
   8  chr8_23379326     ASom    C    G        0      0        2 
   8  chr8_23379326     HCab    C    G        0      0        2 
   8  chr8_23379326     HPrz    C    G        0      0        2 
   8  chr8_23379326     ZBoe    C    G      0.5      1        2 
   8  chr8_23379326     ZGre    C    G        0      0        2 
   8  chr8_23379326     ZHar    C    G        0      0        2 
   8  chr8_23379326   Sample    C    G        0      0        2 
   8  chr8_23379777     AAsi    T    A        0      0        2 
   8  chr8_23379777     AKia    T    A        0      0        2 
   8  chr8_23379777     AOna    T    A        0      0        2 
   8  chr8_23379777     ASom    T    A        0      0        2 
   8  chr8_23379777     HCab    T    A        0      0        2 
   8  chr8_23379777     HPrz    T    A        0      0        2 
   8  chr8_23379777     ZBoe    T    A      0.5      1        2 
   8  chr8_23379777     ZGre    T    A        0      0        2 
   8  chr8_23379777     ZHar    T    A        0      0        2 
   8  chr8_23379777   Sample    T    A        0      0        2 
   8  chr8_23387559     AAsi    C    T        0      0        2 
   8  chr8_23387559     AKia    C    T        1      2        2 
   8  chr8_23387559     AOna    C    T        1      2        2 
   8  chr8_23387559     ASom    C    T        0      0        2 
   8  chr8_23387559     HCab    C    T        0      0        2 
   8  chr8_23387559     HPrz    C    T        0      0        2 
   8  chr8_23387559     ZBoe    C    T        0      0        2 
   8  chr8_23387559     ZGre    C    T        0      0        2 
   8  chr8_23387559     ZHar    C    T        0      0        2 
   8  chr8_23387559   Sample    C    T        0      0        2 
   8  chr8_23390027     AAsi    A    G        0      0        2 
   8  chr8_23390027     AKia    A    G        0      0        2 
   8  chr8_23390027     AOna    A    G      0.5      1        2 
   8  chr8_23390027     ASom    A    G        0      0        2 
   8  chr8_23390027     HCab    A    G        0      0        2 
   8  chr8_23390027     HPrz    A    G        0      0        2 
   8  chr8_23390027     ZBoe    A    G        0      0        2 
   8  chr8_23390027     ZGre    A    G        0      0        2 
   8  chr8_23390027     ZHar    A    G        0      0        2 
   8  chr8_23390027   Sample    A    G        0      0        2 
   8  chr8_23390929     AAsi    A    G        0      0        2 
   8  chr8_23390929     AKia    A    G        0      0        2 
   8  chr8_23390929     AOna    A    G        0      0        2 
   8  chr8_23390929     ASom    A    G        0      0        2 
   8  chr8_23390929     HCab    A    G        0      0        2 
   8  chr8_23390929     HPrz    A    G        0      0        2 
   8  chr8_23390929     ZBoe    A    G      0.5      1        2 
   8  chr8_23390929     ZGre    A    G        0      0        2 
   8  chr8_23390929     ZHar    A    G        0      0        2 
   8  chr8_23390929   Sample    A    G        0      0        2 
   8  chr8_23394678     AAsi    G    A        0      0        2 
   8  chr8_23394678     AKia    G    A        1      2        2 
   8  chr8_23394678     AOna    G    A      0.5      1        2 
   8  chr8_23394678     ASom    G    A        0      0        2 
   8  chr8_23394678     HCab    G    A        0      0        2 
   8  chr8_23394678     HPrz    G    A        0      0        2 
   8  chr8_23394678     ZBoe    G    A        0      0        2 
   8  chr8_23394678     ZGre    G    A        0      0        2 
   8  chr8_23394678     ZHar    G    A        0      0        2 
   8  chr8_23394678   Sample    G    A        0      0        2 
   8  chr8_23408041     AAsi    T    C        0      0        2 
   8  chr8_23408041     AKia    T    C        0      0        2 
   8  chr8_23408041     AOna    T    C        0      0        2 
   8  chr8_23408041     ASom    T    C        0      0        2 
   8  chr8_23408041     HCab    T    C        0      0        2 
   8  chr8_23408041     HPrz    T    C        0      0        2 
   8  chr8_23408041     ZBoe    T    C        0      0        2 
   8  chr8_23408041     ZGre    T    C        0      0        2 
   8  chr8_23408041     ZHar    T    C      0.5      1        2 
   8  chr8_23408041   Sample    T    C        0      0        2 
   8  chr8_23409458     AAsi    A    G        0      0        2 
   8  chr8_23409458     AKia    A    G        1      2        2 
   8  chr8_23409458     AOna    A    G        1      2        2 
   8  chr8_23409458     ASom    A    G        0      0        2 
   8  chr8_23409458     HCab    A    G        0      0        2 
   8  chr8_23409458     HPrz    A    G        0      0        2 
   8  chr8_23409458     ZBoe    A    G        0      0        2 
   8  chr8_23409458     ZGre    A    G        0      0        2 
   8  chr8_23409458     ZHar    A    G        0      0        2 
   8  chr8_23409458   Sample    A    G        0      0        2 
   8  chr8_23414370     AAsi    A    G        0      0        2 
   8  chr8_23414370     AKia    A    G        0      0        2 
   8  chr8_23414370     AOna    A    G        0      0        2 
   8  chr8_23414370     ASom    A    G        0      0        2 
   8  chr8_23414370     HCab    A    G        1      2        2 
   8  chr8_23414370     HPrz    A    G        1      2        2 
   8  chr8_23414370     ZBoe    A    G        0      0        2 
   8  chr8_23414370     ZGre    A    G        0      0        2 
   8  chr8_23414370     ZHar    A    G        0      0        2 
   8  chr8_23414370   Sample    A    G        0      0        2 
   8  chr8_23419814     AAsi    G    A        0      0        2 
   8  chr8_23419814     AKia    G    A        0      0        2 
   8  chr8_23419814     AOna    G    A        0      0        2 
   8  chr8_23419814     ASom    G    A        0      0        2 
   8  chr8_23419814     HCab    G    A        1      2        2 
   8  chr8_23419814     HPrz    G    A        1      2        2 
   8  chr8_23419814     ZBoe    G    A        0      0        2 
   8  chr8_23419814     ZGre    G    A        0      0        2 
   8  chr8_23419814     ZHar    G    A        0      0        2 
   8  chr8_23419814   Sample    G    A        0      0        2 
   8  chr8_23420163     AAsi    T    C        0      0        2 
   8  chr8_23420163     AKia    T    C        0      0        2 
   8  chr8_23420163     AOna    T    C      0.5      1        2 
   8  chr8_23420163     ASom    T    C        0      0        2 
   8  chr8_23420163     HCab    T    C        0      0        2 
   8  chr8_23420163     HPrz    T    C        0      0        2 
   8  chr8_23420163     ZBoe    T    C        0      0        2 
   8  chr8_23420163     ZGre    T    C        0      0        2 
   8  chr8_23420163     ZHar    T    C        0      0        2 
   8  chr8_23420163   Sample    T    C        1      2        2 
   8  chr8_23426033     AAsi    T    C        0      0        2 
   8  chr8_23426033     AKia    T    C        0      0        2 
   8  chr8_23426033     AOna    T    C        0      0        2 
   8  chr8_23426033     ASom    T    C        0      0        2 
   8  chr8_23426033     HCab    T    C        1      2        2 
   8  chr8_23426033     HPrz    T    C        1      2        2 
   8  chr8_23426033     ZBoe    T    C        0      0        2 
   8  chr8_23426033     ZGre    T    C        0      0        2 
   8  chr8_23426033     ZHar    T    C        0      0        2 
   8  chr8_23426033   Sample    T    C        0      0        2 
   8  chr8_23429789     AAsi    T    G        1      2        2 
   8  chr8_23429789     AKia    T    G        0      0        2 
   8  chr8_23429789     AOna    T    G        0      0        2 
   8  chr8_23429789     ASom    T    G        1      2        2 
   8  chr8_23429789     HCab    T    G        0      0        2 
   8  chr8_23429789     HPrz    T    G        0      0        2 
   8  chr8_23429789     ZBoe    T    G        0      0        2 
   8  chr8_23429789     ZGre    T    G        0      0        2 
   8  chr8_23429789     ZHar    T    G        0      0        2 
   8  chr8_23429789   Sample    T    G        1      2        2 
   8  chr8_23434352     AAsi    G    A        0      0        2 
   8  chr8_23434352     AKia    G    A        0      0        2 
   8  chr8_23434352     AOna    G    A        0      0        2 
   8  chr8_23434352     ASom    G    A        0      0        2 
   8  chr8_23434352     HCab    G    A      0.5      1        2 
   8  chr8_23434352     HPrz    G    A      0.5      1        2 
   8  chr8_23434352     ZBoe    G    A        0      0        2 
   8  chr8_23434352     ZGre    G    A        0      0        2 
   8  chr8_23434352     ZHar    G    A        0      0        2 
   8  chr8_23434352   Sample    G    A        0      0        2 
   8  chr8_23442355     AAsi    T    C        0      0        2 
   8  chr8_23442355     AKia    T    C        0      0        2 
   8  chr8_23442355     AOna    T    C        0      0        2 
   8  chr8_23442355     ASom    T    C        1      2        2 
   8  chr8_23442355     HCab    T    C        0      0        2 
   8  chr8_23442355     HPrz    T    C        0      0        2 
   8  chr8_23442355     ZBoe    T    C        0      0        2 
   8  chr8_23442355     ZGre    T    C        0      0        2 
   8  chr8_23442355     ZHar    T    C        0      0        2 
   8  chr8_23442355   Sample    T    C        0      0        2 
   8  chr8_23444734     AAsi    T    C        0      0        2 
   8  chr8_23444734     AKia    T    C        0      0        2 
   8  chr8_23444734     AOna    T    C        0      0        2 
   8  chr8_23444734     ASom    T    C        0      0        2 
   8  chr8_23444734     HCab    T    C        0      0        2 
   8  chr8_23444734     HPrz    T    C        0      0        2 
   8  chr8_23444734     ZBoe    T    C      0.5      1        2 
   8  chr8_23444734     ZGre    T    C        0      0        2 
   8  chr8_23444734     ZHar    T    C        0      0        2 
   8  chr8_23444734   Sample    T    C        0      0        2 
   8  chr8_23450544     AAsi    A    G        0      0        2 
   8  chr8_23450544     AKia    A    G        1      2        2 
   8  chr8_23450544     AOna    A    G      0.5      1        2 
   8  chr8_23450544     ASom    A    G        0      0        2 
   8  chr8_23450544     HCab    A    G        0      0        2 
   8  chr8_23450544     HPrz    A    G        0      0        2 
   8  chr8_23450544     ZBoe    A    G        1      2        2 
   8  chr8_23450544     ZGre    A    G        0      0        2 
   8  chr8_23450544     ZHar    A    G        1      2        2 
   8  chr8_23450544   Sample    A    G        0      0        2 
   8  chr8_23453653     AAsi    A    G        0      0        2 
   8  chr8_23453653     AKia    A    G        0      0        2 
   8  chr8_23453653     AOna    A    G        0      0        2 
   8  chr8_23453653     ASom    A    G        0      0        2 
   8  chr8_23453653     HCab    A    G        0      0        2 
   8  chr8_23453653     HPrz    A    G        0      0        2 
   8  chr8_23453653     ZBoe    A    G      0.5      1        2 
   8  chr8_23453653     ZGre    A    G        0      0        2 
   8  chr8_23453653     ZHar    A    G        0      0        2 
   8  chr8_23453653   Sample    A    G        0      0        2 
   8  chr8_23457160     AAsi    C    G        0      0        2 
   8  chr8_23457160     AKia    C    G        0      0        2 
   8  chr8_23457160     AOna    C    G        0      0        2 
   8  chr8_23457160     ASom    C    G        0      0        2 
   8  chr8_23457160     HCab    C    G        0      0        2 
   8  chr8_23457160     HPrz    C    G        0      0        2 
   8  chr8_23457160     ZBoe    C    G      0.5      1        2 
   8  chr8_23457160     ZGre    C    G        0      0        2 
   8  chr8_23457160     ZHar    C    G        0      0        2 
   8  chr8_23457160   Sample    C    G        0      0        2 
   8  chr8_23458414     AAsi    A    C        0      0        2 
   8  chr8_23458414     AKia    A    C        0      0        2 
   8  chr8_23458414     AOna    A    C      0.5      1        2 
   8  chr8_23458414     ASom    A    C        0      0        2 
   8  chr8_23458414     HCab    A    C        0      0        2 
   8  chr8_23458414     HPrz    A    C        0      0        2 
   8  chr8_23458414     ZBoe    A    C        0      0        2 
   8  chr8_23458414     ZGre    A    C        0      0        2 
   8  chr8_23458414     ZHar    A    C        0      0        2 
   8  chr8_23458414   Sample    A    C        0      0        2 
   8  chr8_23459155     AAsi    T    C        0      0        2 
   8  chr8_23459155     AKia    T    C        0      0        2 
   8  chr8_23459155     AOna    T    C        0      0        2 
   8  chr8_23459155     ASom    T    C        0      0        2 
   8  chr8_23459155     HCab    T    C        0      0        2 
   8  chr8_23459155     HPrz    T    C        0      0        2 
   8  chr8_23459155     ZBoe    T    C      0.5      1        2 
   8  chr8_23459155     ZGre    T    C        0      0        2 
   8  chr8_23459155     ZHar    T    C        0      0        2 
   8  chr8_23459155   Sample    T    C        0      0        2 
   8  chr8_23459896     AAsi    T    C        0      0        2 
   8  chr8_23459896     AKia    T    C        1      2        2 
   8  chr8_23459896     AOna    T    C      0.5      1        2 
   8  chr8_23459896     ASom    T    C        0      0        2 
   8  chr8_23459896     HCab    T    C        0      0        2 
   8  chr8_23459896     HPrz    T    C        0      0        2 
   8  chr8_23459896     ZBoe    T    C        0      0        2 
   8  chr8_23459896     ZGre    T    C        0      0        2 
   8  chr8_23459896     ZHar    T    C        0      0        2 
   8  chr8_23459896   Sample    T    C        0      0        2 
   8  chr8_23462637     AAsi    A    G        0      0        2 
   8  chr8_23462637     AKia    A    G        0      0        2 
   8  chr8_23462637     AOna    A    G        0      0        2 
   8  chr8_23462637     ASom    A    G        0      0        2 
   8  chr8_23462637     HCab    A    G        0      0        2 
   8  chr8_23462637     HPrz    A    G        0      0        2 
   8  chr8_23462637     ZBoe    A    G      0.5      1        2 
   8  chr8_23462637     ZGre    A    G        0      0        2 
   8  chr8_23462637     ZHar    A    G        0      0        2 
   8  chr8_23462637   Sample    A    G        0      0        2 
   8  chr8_23465198     AAsi    A    G        0      0        2 
   8  chr8_23465198     AKia    A    G        0      0        2 
   8  chr8_23465198     AOna    A    G        0      0        2 
   8  chr8_23465198     ASom    A    G        0      0        2 
   8  chr8_23465198     HCab    A    G        0      0        2 
   8  chr8_23465198     HPrz    A    G        0      0        2 
   8  chr8_23465198     ZBoe    A    G      0.5      1        2 
   8  chr8_23465198     ZGre    A    G        0      0        2 
   8  chr8_23465198     ZHar    A    G        0      0        2 
   8  chr8_23465198   Sample    A    G        0      0        2 
   8  chr8_23486409     AAsi    T    C        0      0        2 
   8  chr8_23486409     AKia    T    C        1      2        2 
   8  chr8_23486409     AOna    T    C        1      2        2 
   8  chr8_23486409     ASom    T    C        0      0        2 
   8  chr8_23486409     HCab    T    C        1      2        2 
   8  chr8_23486409     HPrz    T    C        0      0        2 
   8  chr8_23486409     ZBoe    T    C        0      0        2 
   8  chr8_23486409     ZGre    T    C        0      0        2 
   8  chr8_23486409     ZHar    T    C        0      0        2 
   8  chr8_23486409   Sample    T    C        0      0        2 
   8  chr8_23488144     AAsi    T    C        0      0        2 
   8  chr8_23488144     AKia    T    C        0      0        2 
   8  chr8_23488144     AOna    T    C        0      0        2 
   8  chr8_23488144     ASom    T    C        0      0        2 
   8  chr8_23488144     HCab    T    C        0      0        2 
   8  chr8_23488144     HPrz    T    C        0      0        2 
   8  chr8_23488144     ZBoe    T    C        0      0        2 
   8  chr8_23488144     ZGre    T    C        0      0        2 
   8  chr8_23488144     ZHar    T    C      0.5      1        2 
   8  chr8_23488144   Sample    T    C        0      0        2 
   8  chr8_23490291     AAsi    G    T        0      0        2 
   8  chr8_23490291     AKia    G    T        1      2        2 
   8  chr8_23490291     AOna    G    T        1      2        2 
   8  chr8_23490291     ASom    G    T        0      0        2 
   8  chr8_23490291     HCab    G    T        0      0        2 
   8  chr8_23490291     HPrz    G    T        0      0        2 
   8  chr8_23490291     ZBoe    G    T        0      0        2 
   8  chr8_23490291     ZGre    G    T        0      0        2 
   8  chr8_23490291     ZHar    G    T        0      0        2 
   8  chr8_23490291   Sample    G    T        0      0        2 
   8  chr8_23491887     AAsi    T    C        0      0        2 
   8  chr8_23491887     AKia    T    C        0      0        2 
   8  chr8_23491887     AOna    T    C        0      0        2 
   8  chr8_23491887     ASom    T    C        0      0        2 
   8  chr8_23491887     HCab    T    C        0      0        2 
   8  chr8_23491887     HPrz    T    C      0.5      1        2 
   8  chr8_23491887     ZBoe    T    C        0      0        2 
   8  chr8_23491887     ZGre    T    C        0      0        2 
   8  chr8_23491887     ZHar    T    C        0      0        2 
   8  chr8_23491887   Sample    T    C        0      0        2 
   8  chr8_23495466     AAsi    T    C        0      0        2 
   8  chr8_23495466     AKia    T    C        0      0        2 
   8  chr8_23495466     AOna    T    C        0      0        2 
   8  chr8_23495466     ASom    T    C        0      0        2 
   8  chr8_23495466     HCab    T    C        0      0        2 
   8  chr8_23495466     HPrz    T    C        0      0        2 
   8  chr8_23495466     ZBoe    T    C        0      0        2 
   8  chr8_23495466     ZGre    T    C        0      0        2 
   8  chr8_23495466     ZHar    T    C      0.5      1        2 
   8  chr8_23495466   Sample    T    C        0      0        2 
   8  chr8_23496318     AAsi    A    G        0      0        2 
   8  chr8_23496318     AKia    A    G        0      0        2 
   8  chr8_23496318     AOna    A    G        0      0        2 
   8  chr8_23496318     ASom    A    G        0      0        2 
   8  chr8_23496318     HCab    A    G        0      0        2 
   8  chr8_23496318     HPrz    A    G        1      2        2 
   8  chr8_23496318     ZBoe    A    G        0      0        2 
   8  chr8_23496318     ZGre    A    G        0      0        2 
   8  chr8_23496318     ZHar    A    G        0      0        2 
   8  chr8_23496318   Sample    A    G        0      0        2 
   8  chr8_23496671     AAsi    T    C        1      2        2 
   8  chr8_23496671     AKia    T    C        0      0        2 
   8  chr8_23496671     AOna    T    C        0      0        2 
   8  chr8_23496671     ASom    T    C        1      2        2 
   8  chr8_23496671     HCab    T    C        1      2        2 
   8  chr8_23496671     HPrz    T    C        1      2        2 
   8  chr8_23496671     ZBoe    T    C        0      0        2 
   8  chr8_23496671     ZGre    T    C        0      0        2 
   8  chr8_23496671     ZHar    T    C        0      0        2 
   8  chr8_23496671   Sample    T    C        1      2        2 
   8  chr8_23498130     AAsi    A    G        1      2        2 
   8  chr8_23498130     AKia    A    G        0      0        2 
   8  chr8_23498130     AOna    A    G        0      0        2 
   8  chr8_23498130     ASom    A    G        1      2        2 
   8  chr8_23498130     HCab    A    G        0      0        2 
   8  chr8_23498130     HPrz    A    G        0      0        2 
   8  chr8_23498130     ZBoe    A    G        0      0        2 
   8  chr8_23498130     ZGre    A    G        0      0        2 
   8  chr8_23498130     ZHar    A    G        0      0        2 
   8  chr8_23498130   Sample    A    G        1      2        2 
   8  chr8_23498241     AAsi    G    C        0      0        2 
   8  chr8_23498241     AKia    G    C        0      0        2 
   8  chr8_23498241     AOna    G    C        0      0        2 
   8  chr8_23498241     ASom    G    C        0      0        2 
   8  chr8_23498241     HCab    G    C        0      0        2 
   8  chr8_23498241     HPrz    G    C        0      0        2 
   8  chr8_23498241     ZBoe    G    C        0      0        2 
   8  chr8_23498241     ZGre    G    C        0      0        2 
   8  chr8_23498241     ZHar    G    C      0.5      1        2 
   8  chr8_23498241   Sample    G    C        0      0        2 
   8  chr8_23503563     AAsi    G    A        0      0        2 
   8  chr8_23503563     AKia    G    A        1      2        2 
   8  chr8_23503563     AOna    G    A      0.5      1        2 
   8  chr8_23503563     ASom    G    A        0      0        2 
   8  chr8_23503563     HCab    G    A        0      0        2 
   8  chr8_23503563     HPrz    G    A        0      0        2 
   8  chr8_23503563     ZBoe    G    A        0      0        2 
   8  chr8_23503563     ZGre    G    A        0      0        2 
   8  chr8_23503563     ZHar    G    A        0      0        2 
   8  chr8_23503563   Sample    G    A        0      0        2 
   8  chr8_23504685     AAsi    G    A        0      0        2 
   8  chr8_23504685     AKia    G    A        0      0        2 
   8  chr8_23504685     AOna    G    A        0      0        2 
   8  chr8_23504685     ASom    G    A        0      0        2 
   8  chr8_23504685     HCab    G    A        0      0        2 
   8  chr8_23504685     HPrz    G    A        0      0        2 
   8  chr8_23504685     ZBoe    G    A      0.5      1        2 
   8  chr8_23504685     ZGre    G    A        0      0        2 
   8  chr8_23504685     ZHar    G    A        0      0        2 
   8  chr8_23504685   Sample    G    A        0      0        2 
   8  chr8_23505615     AAsi    A    C        0      0        2 
   8  chr8_23505615     AKia    A    C        0      0        2 
   8  chr8_23505615     AOna    A    C        0      0        2 
   8  chr8_23505615     ASom    A    C      0.5      1        2 
   8  chr8_23505615     HCab    A    C        0      0        2 
   8  chr8_23505615     HPrz    A    C        0      0        2 
   8  chr8_23505615     ZBoe    A    C        0      0        2 
   8  chr8_23505615     ZGre    A    C        0      0        2 
   8  chr8_23505615     ZHar    A    C        0      0        2 
   8  chr8_23505615   Sample    A    C        0      0        2 
   8  chr8_23519508     AAsi    G    C        0      0        2 
   8  chr8_23519508     AKia    G    C        0      0        2 
   8  chr8_23519508     AOna    G    C        0      0        2 
   8  chr8_23519508     ASom    G    C        0      0        2 
   8  chr8_23519508     HCab    G    C        0      0        2 
   8  chr8_23519508     HPrz    G    C        0      0        2 
   8  chr8_23519508     ZBoe    G    C        0      0        2 
   8  chr8_23519508     ZGre    G    C      0.5      1        2 
   8  chr8_23519508     ZHar    G    C        0      0        2 
   8  chr8_23519508   Sample    G    C        0      0        2 
   8  chr8_23520331     AAsi    T    A        0      0        2 
   8  chr8_23520331     AKia    T    A        1      2        2 
   8  chr8_23520331     AOna    T    A      0.5      1        2 
   8  chr8_23520331     ASom    T    A        0      0        2 
   8  chr8_23520331     HCab    T    A        0      0        2 
   8  chr8_23520331     HPrz    T    A        0      0        2 
   8  chr8_23520331     ZBoe    T    A        1      2        2 
   8  chr8_23520331     ZGre    T    A        1      2        2 
   8  chr8_23520331     ZHar    T    A        1      2        2 
   8  chr8_23520331   Sample    T    A        0      0        2 
   8  chr8_23523008     AAsi    A    C        1      2        2 
   8  chr8_23523008     AKia    A    C        0      0        2 
   8  chr8_23523008     AOna    A    C        0      0        2 
   8  chr8_23523008     ASom    A    C        0      0        2 
   8  chr8_23523008     HCab    A    C        0      0        2 
   8  chr8_23523008     HPrz    A    C        0      0        2 
   8  chr8_23523008     ZBoe    A    C        0      0        2 
   8  chr8_23523008     ZGre    A    C        0      0        2 
   8  chr8_23523008     ZHar    A    C        0      0        2 
   8  chr8_23523008   Sample    A    C        0      0        2 
   8  chr8_23525748     AAsi    A    G        0      0        2 
   8  chr8_23525748     AKia    A    G        0      0        2 
   8  chr8_23525748     AOna    A    G        0      0        2 
   8  chr8_23525748     ASom    A    G        0      0        2 
   8  chr8_23525748     HCab    A    G        1      2        2 
   8  chr8_23525748     HPrz    A    G        1      2        2 
   8  chr8_23525748     ZBoe    A    G        0      0        2 
   8  chr8_23525748     ZGre    A    G        0      0        2 
   8  chr8_23525748     ZHar    A    G        0      0        2 
   8  chr8_23525748   Sample    A    G        0      0        2 
   8  chr8_23531810     AAsi    T    C        0      0        2 
   8  chr8_23531810     AKia    T    C        0      0        2 
   8  chr8_23531810     AOna    T    C        0      0        2 
   8  chr8_23531810     ASom    T    C        0      0        2 
   8  chr8_23531810     HCab    T    C        0      0        2 
   8  chr8_23531810     HPrz    T    C      0.5      1        2 
   8  chr8_23531810     ZBoe    T    C        0      0        2 
   8  chr8_23531810     ZGre    T    C        0      0        2 
   8  chr8_23531810     ZHar    T    C        0      0        2 
   8  chr8_23531810   Sample    T    C        0      0        2 
   8  chr8_23532385     AAsi    G    T        0      0        2 
   8  chr8_23532385     AKia    G    T        0      0        2 
   8  chr8_23532385     AOna    G    T        0      0        2 
   8  chr8_23532385     ASom    G    T        0      0        2 
   8  chr8_23532385     HCab    G    T        1      2        2 
   8  chr8_23532385     HPrz    G    T        1      2        2 
   8  chr8_23532385     ZBoe    G    T        0      0        2 
   8  chr8_23532385     ZGre    G    T        0      0        2 
   8  chr8_23532385     ZHar    G    T        0      0        2 
   8  chr8_23532385   Sample    G    T        0      0        2 
   8  chr8_23542853     AAsi    A    G        0      0        2 
   8  chr8_23542853     AKia    A    G        0      0        2 
   8  chr8_23542853     AOna    A    G        0      0        2 
   8  chr8_23542853     ASom    A    G        0      0        2 
   8  chr8_23542853     HCab    A    G        1      2        2 
   8  chr8_23542853     HPrz    A    G        1      2        2 
   8  chr8_23542853     ZBoe    A    G        0      0        2 
   8  chr8_23542853     ZGre    A    G        0      0        2 
   8  chr8_23542853     ZHar    A    G        0      0        2 
   8  chr8_23542853   Sample    A    G        0      0        2 
   8  chr8_23543863     AAsi    A    G        0      0        2 
   8  chr8_23543863     AKia    A    G        0      0        2 
   8  chr8_23543863     AOna    A    G        0      0        2 
   8  chr8_23543863     ASom    A    G        0      0        2 
   8  chr8_23543863     HCab    A    G        0      0        2 
   8  chr8_23543863     HPrz    A    G      0.5      1        2 
   8  chr8_23543863     ZBoe    A    G        0      0        2 
   8  chr8_23543863     ZGre    A    G        0      0        2 
   8  chr8_23543863     ZHar    A    G        0      0        2 
   8  chr8_23543863   Sample    A    G        0      0        2 
   8  chr8_23551669     AAsi    C    G        0      0        2 
   8  chr8_23551669     AKia    C    G        0      0        2 
   8  chr8_23551669     AOna    C    G        0      0        2 
   8  chr8_23551669     ASom    C    G        0      0        2 
   8  chr8_23551669     HCab    C    G        1      2        2 
   8  chr8_23551669     HPrz    C    G        1      2        2 
   8  chr8_23551669     ZBoe    C    G        0      0        2 
   8  chr8_23551669     ZGre    C    G        0      0        2 
   8  chr8_23551669     ZHar    C    G        0      0        2 
   8  chr8_23551669   Sample    C    G        0      0        2 
   8  chr8_23556795     AAsi    G    A        0      0        2 
   8  chr8_23556795     AKia    G    A        0      0        2 
   8  chr8_23556795     AOna    G    A        0      0        2 
   8  chr8_23556795     ASom    G    A        0      0        2 
   8  chr8_23556795     HCab    G    A        0      0        2 
   8  chr8_23556795     HPrz    G    A      0.5      1        2 
   8  chr8_23556795     ZBoe    G    A        0      0        2 
   8  chr8_23556795     ZGre    G    A        0      0        2 
   8  chr8_23556795     ZHar    G    A        0      0        2 
   8  chr8_23556795   Sample    G    A        0      0        2 
   8  chr8_23562466     AAsi    G    A        1      2        2 
   8  chr8_23562466     AKia    G    A        0      0        2 
   8  chr8_23562466     AOna    G    A        0      0        2 
   8  chr8_23562466     ASom    G    A        1      2        2 
   8  chr8_23562466     HCab    G    A        0      0        2 
   8  chr8_23562466     HPrz    G    A        0      0        2 
   8  chr8_23562466     ZBoe    G    A        0      0        2 
   8  chr8_23562466     ZGre    G    A        0      0        2 
   8  chr8_23562466     ZHar    G    A        0      0        2 
   8  chr8_23562466   Sample    G    A        1      2        2 
   8  chr8_23573869     AAsi    T    C        0      0        2 
   8  chr8_23573869     AKia    T    C        0      0        2 
   8  chr8_23573869     AOna    T    C        0      0        2 
   8  chr8_23573869     ASom    T    C        0      0        2 
   8  chr8_23573869     HCab    T    C        1      2        2 
   8  chr8_23573869     HPrz    T    C        1      2        2 
   8  chr8_23573869     ZBoe    T    C        0      0        2 
   8  chr8_23573869     ZGre    T    C        0      0        2 
   8  chr8_23573869     ZHar    T    C        0      0        2 
   8  chr8_23573869   Sample    T    C        0      0        2 
   8  chr8_23583911     AAsi    T    C        0      0        2 
   8  chr8_23583911     AKia    T    C        0      0        2 
   8  chr8_23583911     AOna    T    C        1      2        2 
   8  chr8_23583911     ASom    T    C        0      0        2 
   8  chr8_23583911     HCab    T    C        0      0        2 
   8  chr8_23583911     HPrz    T    C        0      0        2 
   8  chr8_23583911     ZBoe    T    C        0      0        2 
   8  chr8_23583911     ZGre    T    C        0      0        2 
   8  chr8_23583911     ZHar    T    C        0      0        2 
   8  chr8_23583911   Sample    T    C        0      0        2 
   8  chr8_23592580     AAsi    A    G        0      0        2 
   8  chr8_23592580     AKia    A    G        0      0        2 
   8  chr8_23592580     AOna    A    G        0      0        2 
   8  chr8_23592580     ASom    A    G        0      0        2 
   8  chr8_23592580     HCab    A    G        0      0        2 
   8  chr8_23592580     HPrz    A    G        0      0        2 
   8  chr8_23592580     ZBoe    A    G        0      0        2 
   8  chr8_23592580     ZGre    A    G        0      0        2 
   8  chr8_23592580     ZHar    A    G        1      2        2 
   8  chr8_23592580   Sample    A    G        0      0        2 
   8  chr8_23596790     AAsi    T    G        0      0        2 
   8  chr8_23596790     AKia    T    G        0      0        2 
   8  chr8_23596790     AOna    T    G        0      0        2 
   8  chr8_23596790     ASom    T    G        0      0        2 
   8  chr8_23596790     HCab    T    G        0      0        2 
   8  chr8_23596790     HPrz    T    G        0      0        2 
   8  chr8_23596790     ZBoe    T    G        0      0        2 
   8  chr8_23596790     ZGre    T    G        0      0        2 
   8  chr8_23596790     ZHar    T    G        1      2        2 
   8  chr8_23596790   Sample    T    G        0      0        2 
   8  chr8_23599414     AAsi    A    G        0      0        2 
   8  chr8_23599414     AKia    A    G        0      0        2 
   8  chr8_23599414     AOna    A    G        0      0        2 
   8  chr8_23599414     ASom    A    G      0.5      1        2 
   8  chr8_23599414     HCab    A    G        0      0        2 
   8  chr8_23599414     HPrz    A    G        0      0        2 
   8  chr8_23599414     ZBoe    A    G        0      0        2 
   8  chr8_23599414     ZGre    A    G        0      0        2 
   8  chr8_23599414     ZHar    A    G        0      0        2 
   8  chr8_23599414   Sample    A    G        0      0        2 
   8  chr8_23601344     AAsi    A    C        0      0        2 
   8  chr8_23601344     AKia    A    C        0      0        2 
   8  chr8_23601344     AOna    A    C        0      0        2 
   8  chr8_23601344     ASom    A    C        0      0        2 
   8  chr8_23601344     HCab    A    C        0      0        2 
   8  chr8_23601344     HPrz    A    C        0      0        2 
   8  chr8_23601344     ZBoe    A    C        0      0        2 
   8  chr8_23601344     ZGre    A    C        1      2        2 
   8  chr8_23601344     ZHar    A    C        0      0        2 
   8  chr8_23601344   Sample    A    C        0      0        2 
   8  chr8_23605658     AAsi    C    T        0      0        2 
   8  chr8_23605658     AKia    C    T        0      0        2 
   8  chr8_23605658     AOna    C    T      0.5      1        2 
   8  chr8_23605658     ASom    C    T        0      0        2 
   8  chr8_23605658     HCab    C    T        0      0        2 
   8  chr8_23605658     HPrz    C    T        0      0        2 
   8  chr8_23605658     ZBoe    C    T        0      0        2 
   8  chr8_23605658     ZGre    C    T        0      0        2 
   8  chr8_23605658     ZHar    C    T        0      0        2 
   8  chr8_23605658   Sample    C    T        0      0        2 
   8  chr8_23610636     AAsi    G    A        0      0        2 
   8  chr8_23610636     AKia    G    A        0      0        2 
   8  chr8_23610636     AOna    G    A        0      0        2 
   8  chr8_23610636     ASom    G    A        0      0        2 
   8  chr8_23610636     HCab    G    A        1      2        2 
   8  chr8_23610636     HPrz    G    A        0      0        2 
   8  chr8_23610636     ZBoe    G    A        0      0        2 
   8  chr8_23610636     ZGre    G    A        0      0        2 
   8  chr8_23610636     ZHar    G    A        0      0        2 
   8  chr8_23610636   Sample    G    A        0      0        2 
   8  chr8_23611448     AAsi    C    T        0      0        2 
   8  chr8_23611448     AKia    C    T        0      0        2 
   8  chr8_23611448     AOna    C    T        0      0        2 
   8  chr8_23611448     ASom    C    T        0      0        2 
   8  chr8_23611448     HCab    C    T        1      2        2 
   8  chr8_23611448     HPrz    C    T        1      2        2 
   8  chr8_23611448     ZBoe    C    T        0      0        2 
   8  chr8_23611448     ZGre    C    T        0      0        2 
   8  chr8_23611448     ZHar    C    T        0      0        2 
   8  chr8_23611448   Sample    C    T        0      0        2 
   8  chr8_23611581     AAsi    A    G        0      0        2 
   8  chr8_23611581     AKia    A    G        0      0        2 
   8  chr8_23611581     AOna    A    G        0      0        2 
   8  chr8_23611581     ASom    A    G        0      0        2 
   8  chr8_23611581     HCab    A    G        0      0        2 
   8  chr8_23611581     HPrz    A    G        0      0        2 
   8  chr8_23611581     ZBoe    A    G        1      2        2 
   8  chr8_23611581     ZGre    A    G        0      0        2 
   8  chr8_23611581     ZHar    A    G        0      0        2 
   8  chr8_23611581   Sample    A    G        0      0        2 
   8  chr8_23613569     AAsi    G    C        0      0        2 
   8  chr8_23613569     AKia    G    C        0      0        2 
   8  chr8_23613569     AOna    G    C        0      0        2 
   8  chr8_23613569     ASom    G    C        0      0        2 
   8  chr8_23613569     HCab    G    C        0      0        2 
   8  chr8_23613569     HPrz    G    C        1      2        2 
   8  chr8_23613569     ZBoe    G    C        0      0        2 
   8  chr8_23613569     ZGre    G    C        0      0        2 
   8  chr8_23613569     ZHar    G    C        0      0        2 
   8  chr8_23613569   Sample    G    C        0      0        2 
   8  chr8_23614217     AAsi    G    A        0      0        2 
   8  chr8_23614217     AKia    G    A        1      2        2 
   8  chr8_23614217     AOna    G    A        1      2        2 
   8  chr8_23614217     ASom    G    A        0      0        2 
   8  chr8_23614217     HCab    G    A        0      0        2 
   8  chr8_23614217     HPrz    G    A        0      0        2 
   8  chr8_23614217     ZBoe    G    A        0      0        2 
   8  chr8_23614217     ZGre    G    A        0      0        2 
   8  chr8_23614217     ZHar    G    A        0      0        2 
   8  chr8_23614217   Sample    G    A        0      0        2 
   8  chr8_23614437     AAsi    T    C        0      0        2 
   8  chr8_23614437     AKia    T    C        0      0        2 
   8  chr8_23614437     AOna    T    C      0.5      1        2 
   8  chr8_23614437     ASom    T    C        0      0        2 
   8  chr8_23614437     HCab    T    C        0      0        2 
   8  chr8_23614437     HPrz    T    C        0      0        2 
   8  chr8_23614437     ZBoe    T    C        0      0        2 
   8  chr8_23614437     ZGre    T    C        0      0        2 
   8  chr8_23614437     ZHar    T    C        0      0        2 
   8  chr8_23614437   Sample    T    C        0      0        2 
   8  chr8_23624365     AAsi    A    G        0      0        2 
   8  chr8_23624365     AKia    A    G        0      0        2 
   8  chr8_23624365     AOna    A    G        0      0        2 
   8  chr8_23624365     ASom    A    G      0.5      1        2 
   8  chr8_23624365     HCab    A    G        0      0        2 
   8  chr8_23624365     HPrz    A    G        0      0        2 
   8  chr8_23624365     ZBoe    A    G        0      0        2 
   8  chr8_23624365     ZGre    A    G        0      0        2 
   8  chr8_23624365     ZHar    A    G        0      0        2 
   8  chr8_23624365   Sample    A    G        0      0        2 
   8  chr8_23627926     AAsi    A    C        0      0        2 
   8  chr8_23627926     AKia    A    C        0      0        2 
   8  chr8_23627926     AOna    A    C        0      0        2 
   8  chr8_23627926     ASom    A    C        0      0        2 
   8  chr8_23627926     HCab    A    C        0      0        2 
   8  chr8_23627926     HPrz    A    C        0      0        2 
   8  chr8_23627926     ZBoe    A    C        0      0        2 
   8  chr8_23627926     ZGre    A    C        1      2        2 
   8  chr8_23627926     ZHar    A    C        0      0        2 
   8  chr8_23627926   Sample    A    C        0      0        2 
   8  chr8_23628318     AAsi    A    G        0      0        2 
   8  chr8_23628318     AKia    A    G        1      2        2 
   8  chr8_23628318     AOna    A    G        0      0        2 
   8  chr8_23628318     ASom    A    G        0      0        2 
   8  chr8_23628318     HCab    A    G        0      0        2 
   8  chr8_23628318     HPrz    A    G        0      0        2 
   8  chr8_23628318     ZBoe    A    G        0      0        2 
   8  chr8_23628318     ZGre    A    G        0      0        2 
   8  chr8_23628318     ZHar    A    G        0      0        2 
   8  chr8_23628318   Sample    A    G        0      0        2 
   8  chr8_23629528     AAsi    T    C        0      0        2 
   8  chr8_23629528     AKia    T    C      0.5      1        2 
   8  chr8_23629528     AOna    T    C        0      0        2 
   8  chr8_23629528     ASom    T    C        0      0        2 
   8  chr8_23629528     HCab    T    C        0      0        2 
   8  chr8_23629528     HPrz    T    C        0      0        2 
   8  chr8_23629528     ZBoe    T    C        0      0        2 
   8  chr8_23629528     ZGre    T    C        0      0        2 
   8  chr8_23629528     ZHar    T    C        0      0        2 
   8  chr8_23629528   Sample    T    C        0      0        2 
   8  chr8_23634127     AAsi    G    A        0      0        2 
   8  chr8_23634127     AKia    G    A        0      0        2 
   8  chr8_23634127     AOna    G    A      0.5      1        2 
   8  chr8_23634127     ASom    G    A        0      0        2 
   8  chr8_23634127     HCab    G    A        0      0        2 
   8  chr8_23634127     HPrz    G    A        0      0        2 
   8  chr8_23634127     ZBoe    G    A        0      0        2 
   8  chr8_23634127     ZGre    G    A        0      0        2 
   8  chr8_23634127     ZHar    G    A        0      0        2 
   8  chr8_23634127   Sample    G    A        0      0        2 
   8  chr8_23638209     AAsi    T    C        0      0        2 
   8  chr8_23638209     AKia    T    C        0      0        2 
   8  chr8_23638209     AOna    T    C        0      0        2 
   8  chr8_23638209     ASom    T    C        0      0        2 
   8  chr8_23638209     HCab    T    C        1      2        2 
   8  chr8_23638209     HPrz    T    C        1      2        2 
   8  chr8_23638209     ZBoe    T    C        0      0        2 
   8  chr8_23638209     ZGre    T    C        0      0        2 
   8  chr8_23638209     ZHar    T    C        0      0        2 
   8  chr8_23638209   Sample    T    C        0      0        2 
   8  chr8_23639484     AAsi    A    G        0      0        2 
   8  chr8_23639484     AKia    A    G        0      0        2 
   8  chr8_23639484     AOna    A    G        0      0        2 
   8  chr8_23639484     ASom    A    G        0      0        2 
   8  chr8_23639484     HCab    A    G        1      2        2 
   8  chr8_23639484     HPrz    A    G        1      2        2 
   8  chr8_23639484     ZBoe    A    G        0      0        2 
   8  chr8_23639484     ZGre    A    G        0      0        2 
   8  chr8_23639484     ZHar    A    G        0      0        2 
   8  chr8_23639484   Sample    A    G        0      0        2 
   8  chr8_23644493     AAsi    T    C        0      0        2 
   8  chr8_23644493     AKia    T    C        1      2        2 
   8  chr8_23644493     AOna    T    C      0.5      1        2 
   8  chr8_23644493     ASom    T    C        0      0        2 
   8  chr8_23644493     HCab    T    C        0      0        2 
   8  chr8_23644493     HPrz    T    C        0      0        2 
   8  chr8_23644493     ZBoe    T    C        0      0        2 
   8  chr8_23644493     ZGre    T    C        1      2        2 
   8  chr8_23644493     ZHar    T    C        1      2        2 
   8  chr8_23644493   Sample    T    C        0      0        2 
   8  chr8_23650033     AAsi    T    C      0.5      1        2 
   8  chr8_23650033     AKia    T    C        0      0        2 
   8  chr8_23650033     AOna    T    C        0      0        2 
   8  chr8_23650033     ASom    T    C        0      0        2 
   8  chr8_23650033     HCab    T    C        0      0        2 
   8  chr8_23650033     HPrz    T    C        0      0        2 
   8  chr8_23650033     ZBoe    T    C        0      0        2 
   8  chr8_23650033     ZGre    T    C        0      0        2 
   8  chr8_23650033     ZHar    T    C        0      0        2 
   8  chr8_23650033   Sample    T    C        0      0        2 
   8  chr8_23664026     AAsi    A    G        0      0        2 
   8  chr8_23664026     AKia    A    G        1      2        2 
   8  chr8_23664026     AOna    A    G      0.5      1        2 
   8  chr8_23664026     ASom    A    G        0      0        2 
   8  chr8_23664026     HCab    A    G        0      0        2 
   8  chr8_23664026     HPrz    A    G        0      0        2 
   8  chr8_23664026     ZBoe    A    G        0      0        2 
   8  chr8_23664026     ZGre    A    G        0      0        2 
   8  chr8_23664026     ZHar    A    G        0      0        2 
   8  chr8_23664026   Sample    A    G        0      0        2 
   8  chr8_23673805     AAsi    A    G        0      0        2 
   8  chr8_23673805     AKia    A    G        0      0        2 
   8  chr8_23673805     AOna    A    G        0      0        2 
   8  chr8_23673805     ASom    A    G        0      0        2 
   8  chr8_23673805     HCab    A    G        1      2        2 
   8  chr8_23673805     HPrz    A    G        1      2        2 
   8  chr8_23673805     ZBoe    A    G        0      0        2 
   8  chr8_23673805     ZGre    A    G        0      0        2 
   8  chr8_23673805     ZHar    A    G        0      0        2 
   8  chr8_23673805   Sample    A    G        0      0        2 
   8  chr8_23678704     AAsi    T    C        0      0        2 
   8  chr8_23678704     AKia    T    C        0      0        2 
   8  chr8_23678704     AOna    T    C        0      0        2 
   8  chr8_23678704     ASom    T    C        0      0        2 
   8  chr8_23678704     HCab    T    C        1      2        2 
   8  chr8_23678704     HPrz    T    C        1      2        2 
   8  chr8_23678704     ZBoe    T    C        0      0        2 
   8  chr8_23678704     ZGre    T    C        0      0        2 
   8  chr8_23678704     ZHar    T    C        0      0        2 
   8  chr8_23678704   Sample    T    C        0      0        2 
   8  chr8_23679511     AAsi    A    C        0      0        2 
   8  chr8_23679511     AKia    A    C        0      0        2 
   8  chr8_23679511     AOna    A    C        0      0        2 
   8  chr8_23679511     ASom    A    C        0      0        2 
   8  chr8_23679511     HCab    A    C        1      2        2 
   8  chr8_23679511     HPrz    A    C        1      2        2 
   8  chr8_23679511     ZBoe    A    C        0      0        2 
   8  chr8_23679511     ZGre    A    C        0      0        2 
   8  chr8_23679511     ZHar    A    C        0      0        2 
   8  chr8_23679511   Sample    A    C        0      0        2 
   8  chr8_23689182     AAsi    A    G        1      2        2 
   8  chr8_23689182     AKia    A    G        0      0        2 
   8  chr8_23689182     AOna    A    G        0      0        2 
   8  chr8_23689182     ASom    A    G        1      2        2 
   8  chr8_23689182     HCab    A    G        0      0        2 
   8  chr8_23689182     HPrz    A    G        0      0        2 
   8  chr8_23689182     ZBoe    A    G        0      0        2 
   8  chr8_23689182     ZGre    A    G        0      0        2 
   8  chr8_23689182     ZHar    A    G        0      0        2 
   8  chr8_23689182   Sample    A    G        1      2        2 
   8  chr8_23691728     AAsi    G    A        0      0        2 
   8  chr8_23691728     AKia    G    A        0      0        2 
   8  chr8_23691728     AOna    G    A        0      0        2 
   8  chr8_23691728     ASom    G    A        0      0        2 
   8  chr8_23691728     HCab    G    A        0      0        2 
   8  chr8_23691728     HPrz    G    A        0      0        2 
   8  chr8_23691728     ZBoe    G    A        0      0        2 
   8  chr8_23691728     ZGre    G    A        1      2        2 
   8  chr8_23691728     ZHar    G    A        0      0        2 
   8  chr8_23691728   Sample    G    A        0      0        2 
   8  chr8_23695462     AAsi    C    A        0      0        2 
   8  chr8_23695462     AKia    C    A        0      0        2 
   8  chr8_23695462     AOna    C    A        0      0        2 
   8  chr8_23695462     ASom    C    A        0      0        2 
   8  chr8_23695462     HCab    C    A        0      0        2 
   8  chr8_23695462     HPrz    C    A        0      0        2 
   8  chr8_23695462     ZBoe    C    A        1      2        2 
   8  chr8_23695462     ZGre    C    A        0      0        2 
   8  chr8_23695462     ZHar    C    A        0      0        2 
   8  chr8_23695462   Sample    C    A        0      0        2 
   8  chr8_23695476     AAsi    A    G      0.5      1        2 
   8  chr8_23695476     AKia    A    G        0      0        2 
   8  chr8_23695476     AOna    A    G        0      0        2 
   8  chr8_23695476     ASom    A    G        0      0        2 
   8  chr8_23695476     HCab    A    G        0      0        2 
   8  chr8_23695476     HPrz    A    G        0      0        2 
   8  chr8_23695476     ZBoe    A    G        0      0        2 
   8  chr8_23695476     ZGre    A    G        0      0        2 
   8  chr8_23695476     ZHar    A    G        0      0        2 
   8  chr8_23695476   Sample    A    G        0      0        2 
   8  chr8_23697716     AAsi    A    G        0      0        2 
   8  chr8_23697716     AKia    A    G        1      2        2 
   8  chr8_23697716     AOna    A    G        0      0        2 
   8  chr8_23697716     ASom    A    G        0      0        2 
   8  chr8_23697716     HCab    A    G        0      0        2 
   8  chr8_23697716     HPrz    A    G        0      0        2 
   8  chr8_23697716     ZBoe    A    G        0      0        2 
   8  chr8_23697716     ZGre    A    G        0      0        2 
   8  chr8_23697716     ZHar    A    G        0      0        2 
   8  chr8_23697716   Sample    A    G        0      0        2 
   8  chr8_23711838     AAsi    C    T        0      0        2 
   8  chr8_23711838     AKia    C    T        0      0        2 
   8  chr8_23711838     AOna    C    T        0      0        2 
   8  chr8_23711838     ASom    C    T        0      0        2 
   8  chr8_23711838     HCab    C    T        1      2        2 
   8  chr8_23711838     HPrz    C    T        1      2        2 
   8  chr8_23711838     ZBoe    C    T        0      0        2 
   8  chr8_23711838     ZGre    C    T        0      0        2 
   8  chr8_23711838     ZHar    C    T        0      0        2 
   8  chr8_23711838   Sample    C    T        0      0        2 
   8  chr8_23713420     AAsi    C    T        1      2        2 
   8  chr8_23713420     AKia    C    T        0      0        2 
   8  chr8_23713420     AOna    C    T        0      0        2 
   8  chr8_23713420     ASom    C    T        1      2        2 
   8  chr8_23713420     HCab    C    T        1      2        2 
   8  chr8_23713420     HPrz    C    T        1      2        2 
   8  chr8_23713420     ZBoe    C    T        0      0        2 
   8  chr8_23713420     ZGre    C    T        0      0        2 
   8  chr8_23713420     ZHar    C    T        0      0        2 
   8  chr8_23713420   Sample    C    T        1      2        2 
   8  chr8_23715374     AAsi    C    T        0      0        2 
   8  chr8_23715374     AKia    C    T        0      0        2 
   8  chr8_23715374     AOna    C    T        0      0        2 
   8  chr8_23715374     ASom    C    T        0      0        2 
   8  chr8_23715374     HCab    C    T        1      2        2 
   8  chr8_23715374     HPrz    C    T        1      2        2 
   8  chr8_23715374     ZBoe    C    T        0      0        2 
   8  chr8_23715374     ZGre    C    T        0      0        2 
   8  chr8_23715374     ZHar    C    T        0      0        2 
   8  chr8_23715374   Sample    C    T        0      0        2 
   8  chr8_23716832     AAsi    C    G        0      0        2 
   8  chr8_23716832     AKia    C    G        0      0        2 
   8  chr8_23716832     AOna    C    G        0      0        2 
   8  chr8_23716832     ASom    C    G        0      0        2 
   8  chr8_23716832     HCab    C    G        1      2        2 
   8  chr8_23716832     HPrz    C    G        1      2        2 
   8  chr8_23716832     ZBoe    C    G      0.5      1        2 
   8  chr8_23716832     ZGre    C    G        0      0        2 
   8  chr8_23716832     ZHar    C    G        0      0        2 
   8  chr8_23716832   Sample    C    G        0      0        2 
   8  chr8_23718741     AAsi    C    T        0      0        2 
   8  chr8_23718741     AKia    C    T        0      0        2 
   8  chr8_23718741     AOna    C    T        0      0        2 
   8  chr8_23718741     ASom    C    T        0      0        2 
   8  chr8_23718741     HCab    C    T        1      2        2 
   8  chr8_23718741     HPrz    C    T        1      2        2 
   8  chr8_23718741     ZBoe    C    T        0      0        2 
   8  chr8_23718741     ZGre    C    T        0      0        2 
   8  chr8_23718741     ZHar    C    T        0      0        2 
   8  chr8_23718741   Sample    C    T        0      0        2 
   8  chr8_23722273     AAsi    T    C        0      0        2 
   8  chr8_23722273     AKia    T    C        0      0        2 
   8  chr8_23722273     AOna    T    C        0      0        2 
   8  chr8_23722273     ASom    T    C        0      0        2 
   8  chr8_23722273     HCab    T    C        0      0        2 
   8  chr8_23722273     HPrz    T    C        0      0        2 
   8  chr8_23722273     ZBoe    T    C        1      2        2 
   8  chr8_23722273     ZGre    T    C        0      0        2 
   8  chr8_23722273     ZHar    T    C        0      0        2 
   8  chr8_23722273   Sample    T    C        0      0        2 
   8  chr8_23723110     AAsi    C    T        0      0        2 
   8  chr8_23723110     AKia    C    T        0      0        2 
   8  chr8_23723110     AOna    C    T        0      0        2 
   8  chr8_23723110     ASom    C    T      0.5      1        2 
   8  chr8_23723110     HCab    C    T        0      0        2 
   8  chr8_23723110     HPrz    C    T        0      0        2 
   8  chr8_23723110     ZBoe    C    T        0      0        2 
   8  chr8_23723110     ZGre    C    T        0      0        2 
   8  chr8_23723110     ZHar    C    T        0      0        2 
   8  chr8_23723110   Sample    C    T        0      0        2 
   8  chr8_23723706     AAsi    G    A        0      0        2 
   8  chr8_23723706     AKia    G    A        0      0        2 
   8  chr8_23723706     AOna    G    A        0      0        2 
   8  chr8_23723706     ASom    G    A        0      0        2 
   8  chr8_23723706     HCab    G    A      0.5      1        2 
   8  chr8_23723706     HPrz    G    A        1      2        2 
   8  chr8_23723706     ZBoe    G    A        0      0        2 
   8  chr8_23723706     ZGre    G    A        0      0        2 
   8  chr8_23723706     ZHar    G    A        0      0        2 
   8  chr8_23723706   Sample    G    A        0      0        2 
   8  chr8_23727079     AAsi    A    G        0      0        2 
   8  chr8_23727079     AKia    A    G        0      0        2 
   8  chr8_23727079     AOna    A    G        0      0        2 
   8  chr8_23727079     ASom    A    G        0      0        2 
   8  chr8_23727079     HCab    A    G        0      0        2 
   8  chr8_23727079     HPrz    A    G        0      0        2 
   8  chr8_23727079     ZBoe    A    G        0      0        2 
   8  chr8_23727079     ZGre    A    G        1      2        2 
   8  chr8_23727079     ZHar    A    G        0      0        2 
   8  chr8_23727079   Sample    A    G        0      0        2 
   8  chr8_23730761     AAsi    C    A        0      0        2 
   8  chr8_23730761     AKia    C    A        0      0        2 
   8  chr8_23730761     AOna    C    A        1      2        2 
   8  chr8_23730761     ASom    C    A        0      0        2 
   8  chr8_23730761     HCab    C    A        0      0        2 
   8  chr8_23730761     HPrz    C    A        0      0        2 
   8  chr8_23730761     ZBoe    C    A        0      0        2 
   8  chr8_23730761     ZGre    C    A        0      0        2 
   8  chr8_23730761     ZHar    C    A        0      0        2 
   8  chr8_23730761   Sample    C    A        0      0        2 
   8  chr8_23740008     AAsi    A    G        1      2        2 
   8  chr8_23740008     AKia    A    G        0      0        2 
   8  chr8_23740008     AOna    A    G        0      0        2 
   8  chr8_23740008     ASom    A    G        0      0        2 
   8  chr8_23740008     HCab    A    G        0      0        2 
   8  chr8_23740008     HPrz    A    G        0      0        2 
   8  chr8_23740008     ZBoe    A    G        0      0        2 
   8  chr8_23740008     ZGre    A    G        0      0        2 
   8  chr8_23740008     ZHar    A    G        0      0        2 
   8  chr8_23740008   Sample    A    G        1      2        2 
   8  chr8_23741558     AAsi    C    G        0      0        2 
   8  chr8_23741558     AKia    C    G        0      0        2 
   8  chr8_23741558     AOna    C    G        0      0        2 
   8  chr8_23741558     ASom    C    G        0      0        2 
   8  chr8_23741558     HCab    C    G        0      0        2 
   8  chr8_23741558     HPrz    C    G        0      0        2 
   8  chr8_23741558     ZBoe    C    G        0      0        2 
   8  chr8_23741558     ZGre    C    G        0      0        2 
   8  chr8_23741558     ZHar    C    G        1      2        2 
   8  chr8_23741558   Sample    C    G        0      0        2 
   8  chr8_23743158     AAsi    C    G        0      0        2 
   8  chr8_23743158     AKia    C    G        0      0        2 
   8  chr8_23743158     AOna    C    G        1      2        2 
   8  chr8_23743158     ASom    C    G        0      0        2 
   8  chr8_23743158     HCab    C    G        0      0        2 
   8  chr8_23743158     HPrz    C    G        0      0        2 
   8  chr8_23743158     ZBoe    C    G        0      0        2 
   8  chr8_23743158     ZGre    C    G        0      0        2 
   8  chr8_23743158     ZHar    C    G        0      0        2 
   8  chr8_23743158   Sample    C    G        0      0        2 
   8  chr8_23743926     AAsi    A    C        0      0        2 
   8  chr8_23743926     AKia    A    C        0      0        2 
   8  chr8_23743926     AOna    A    C        0      0        2 
   8  chr8_23743926     ASom    A    C        0      0        2 
   8  chr8_23743926     HCab    A    C        1      2        2 
   8  chr8_23743926     HPrz    A    C        1      2        2 
   8  chr8_23743926     ZBoe    A    C        0      0        2 
   8  chr8_23743926     ZGre    A    C        0      0        2 
   8  chr8_23743926     ZHar    A    C        0      0        2 
   8  chr8_23743926   Sample    A    C        0      0        2 
   8  chr8_23745331     AAsi    T    C        0      0        2 
   8  chr8_23745331     AKia    T    C        0      0        2 
   8  chr8_23745331     AOna    T    C        0      0        2 
   8  chr8_23745331     ASom    T    C        0      0        2 
   8  chr8_23745331     HCab    T    C        1      2        2 
   8  chr8_23745331     HPrz    T    C        1      2        2 
   8  chr8_23745331     ZBoe    T    C        0      0        2 
   8  chr8_23745331     ZGre    T    C        0      0        2 
   8  chr8_23745331     ZHar    T    C        0      0        2 
   8  chr8_23745331   Sample    T    C        1      2        2 
   8  chr8_23745762     AAsi    T    C        0      0        2 
   8  chr8_23745762     AKia    T    C        0      0        2 
   8  chr8_23745762     AOna    T    C        1      2        2 
   8  chr8_23745762     ASom    T    C        0      0        2 
   8  chr8_23745762     HCab    T    C        0      0        2 
   8  chr8_23745762     HPrz    T    C        0      0        2 
   8  chr8_23745762     ZBoe    T    C        0      0        2 
   8  chr8_23745762     ZGre    T    C        0      0        2 
   8  chr8_23745762     ZHar    T    C        0      0        2 
   8  chr8_23745762   Sample    T    C        0      0        2 
   8  chr8_23751072     AAsi    A    G        0      0        2 
   8  chr8_23751072     AKia    A    G        0      0        2 
   8  chr8_23751072     AOna    A    G        0      0        2 
   8  chr8_23751072     ASom    A    G        0      0        2 
   8  chr8_23751072     HCab    A    G        0      0        2 
   8  chr8_23751072     HPrz    A    G        0      0        2 
   8  chr8_23751072     ZBoe    A    G        0      0        2 
   8  chr8_23751072     ZGre    A    G        0      0        2 
   8  chr8_23751072     ZHar    A    G      0.5      1        2 
   8  chr8_23751072   Sample    A    G        0      0        2 
   8  chr8_23752974     AAsi    G    T        0      0        2 
   8  chr8_23752974     AKia    G    T        0      0        2 
   8  chr8_23752974     AOna    G    T        0      0        2 
   8  chr8_23752974     ASom    G    T        0      0        2 
   8  chr8_23752974     HCab    G    T        0      0        2 
   8  chr8_23752974     HPrz    G    T        0      0        2 
   8  chr8_23752974     ZBoe    G    T        0      0        2 
   8  chr8_23752974     ZGre    G    T        0      0        2 
   8  chr8_23752974     ZHar    G    T        1      2        2 
   8  chr8_23752974   Sample    G    T        0      0        2 
   8  chr8_23769875     AAsi    C    A        0      0        2 
   8  chr8_23769875     AKia    C    A        1      2        2 
   8  chr8_23769875     AOna    C    A      0.5      1        2 
   8  chr8_23769875     ASom    C    A        0      0        2 
   8  chr8_23769875     HCab    C    A        0      0        2 
   8  chr8_23769875     HPrz    C    A        0      0        2 
   8  chr8_23769875     ZBoe    C    A        0      0        2 
   8  chr8_23769875     ZGre    C    A        0      0        2 
   8  chr8_23769875     ZHar    C    A        0      0        2 
   8  chr8_23769875   Sample    C    A        0      0        2 
   8  chr8_23773070     AAsi    C    T        0      0        2 
   8  chr8_23773070     AKia    C    T        0      0        2 
   8  chr8_23773070     AOna    C    T        0      0        2 
   8  chr8_23773070     ASom    C    T        0      0        2 
   8  chr8_23773070     HCab    C    T        1      2        2 
   8  chr8_23773070     HPrz    C    T        1      2        2 
   8  chr8_23773070     ZBoe    C    T        0      0        2 
   8  chr8_23773070     ZGre    C    T        0      0        2 
   8  chr8_23773070     ZHar    C    T        0      0        2 
   8  chr8_23773070   Sample    C    T        0      0        2 
   8  chr8_23778968     AAsi    A    G        0      0        2 
   8  chr8_23778968     AKia    A    G        0      0        2 
   8  chr8_23778968     AOna    A    G      0.5      1        2 
   8  chr8_23778968     ASom    A    G        0      0        2 
   8  chr8_23778968     HCab    A    G        0      0        2 
   8  chr8_23778968     HPrz    A    G        0      0        2 
   8  chr8_23778968     ZBoe    A    G        0      0        2 
   8  chr8_23778968     ZGre    A    G        0      0        2 
   8  chr8_23778968     ZHar    A    G        0      0        2 
   8  chr8_23778968   Sample    A    G        0      0        2 
   8  chr8_23780223     AAsi    G    A        0      0        2 
   8  chr8_23780223     AKia    G    A        0      0        2 
   8  chr8_23780223     AOna    G    A        0      0        2 
   8  chr8_23780223     ASom    G    A        0      0        2 
   8  chr8_23780223     HCab    G    A      0.5      1        2 
   8  chr8_23780223     HPrz    G    A      0.5      1        2 
   8  chr8_23780223     ZBoe    G    A        0      0        2 
   8  chr8_23780223     ZGre    G    A        0      0        2 
   8  chr8_23780223     ZHar    G    A        0      0        2 
   8  chr8_23780223   Sample    G    A        0      0        2 
   8  chr8_23781051     AAsi    C    G        0      0        2 
   8  chr8_23781051     AKia    C    G        1      2        2 
   8  chr8_23781051     AOna    C    G        0      0        2 
   8  chr8_23781051     ASom    C    G        0      0        2 
   8  chr8_23781051     HCab    C    G        0      0        2 
   8  chr8_23781051     HPrz    C    G        0      0        2 
   8  chr8_23781051     ZBoe    C    G        0      0        2 
   8  chr8_23781051     ZGre    C    G        0      0        2 
   8  chr8_23781051     ZHar    C    G        0      0        2 
   8  chr8_23781051   Sample    C    G        0      0        2 
   8  chr8_23784980     AAsi    T    C        0      0        2 
   8  chr8_23784980     AKia    T    C        0      0        2 
   8  chr8_23784980     AOna    T    C        0      0        2 
   8  chr8_23784980     ASom    T    C        0      0        2 
   8  chr8_23784980     HCab    T    C        0      0        2 
   8  chr8_23784980     HPrz    T    C        0      0        2 
   8  chr8_23784980     ZBoe    T    C      0.5      1        2 
   8  chr8_23784980     ZGre    T    C        0      0        2 
   8  chr8_23784980     ZHar    T    C        0      0        2 
   8  chr8_23784980   Sample    T    C        0      0        2 
   8  chr8_23785722     AAsi    A    G        0      0        2 
   8  chr8_23785722     AKia    A    G        0      0        2 
   8  chr8_23785722     AOna    A    G        0      0        2 
   8  chr8_23785722     ASom    A    G        0      0        2 
   8  chr8_23785722     HCab    A    G        0      0        2 
   8  chr8_23785722     HPrz    A    G        0      0        2 
   8  chr8_23785722     ZBoe    A    G      0.5      1        2 
   8  chr8_23785722     ZGre    A    G        0      0        2 
   8  chr8_23785722     ZHar    A    G        0      0        2 
   8  chr8_23785722   Sample    A    G        0      0        2 
   8  chr8_23794754     AAsi    G    A        0      0        2 
   8  chr8_23794754     AKia    G    A        0      0        2 
   8  chr8_23794754     AOna    G    A        0      0        2 
   8  chr8_23794754     ASom    G    A        1      2        2 
   8  chr8_23794754     HCab    G    A        0      0        2 
   8  chr8_23794754     HPrz    G    A        0      0        2 
   8  chr8_23794754     ZBoe    G    A        0      0        2 
   8  chr8_23794754     ZGre    G    A        0      0        2 
   8  chr8_23794754     ZHar    G    A        0      0        2 
   8  chr8_23794754   Sample    G    A        0      0        2 
   8  chr8_23803882     AAsi    T    C        0      0        2 
   8  chr8_23803882     AKia    T    C        0      0        2 
   8  chr8_23803882     AOna    T    C        0      0        2 
   8  chr8_23803882     ASom    T    C        0      0        2 
   8  chr8_23803882     HCab    T    C        0      0        2 
   8  chr8_23803882     HPrz    T    C        0      0        2 
   8  chr8_23803882     ZBoe    T    C        1      2        2 
   8  chr8_23803882     ZGre    T    C        1      2        2 
   8  chr8_23803882     ZHar    T    C        0      0        2 
   8  chr8_23803882   Sample    T    C        0      0        2 
   8  chr8_23806783     AAsi    T    C        0      0        2 
   8  chr8_23806783     AKia    T    C        0      0        2 
   8  chr8_23806783     AOna    T    C      0.5      1        2 
   8  chr8_23806783     ASom    T    C        0      0        2 
   8  chr8_23806783     HCab    T    C        0      0        2 
   8  chr8_23806783     HPrz    T    C        0      0        2 
   8  chr8_23806783     ZBoe    T    C        0      0        2 
   8  chr8_23806783     ZGre    T    C        0      0        2 
   8  chr8_23806783     ZHar    T    C        0      0        2 
   8  chr8_23806783   Sample    T    C        0      0        2 
   8  chr8_23807805     AAsi    T    C        0      0        2 
   8  chr8_23807805     AKia    T    C        0      0        2 
   8  chr8_23807805     AOna    T    C        0      0        2 
   8  chr8_23807805     ASom    T    C        0      0        2 
   8  chr8_23807805     HCab    T    C        1      2        2 
   8  chr8_23807805     HPrz    T    C        1      2        2 
   8  chr8_23807805     ZBoe    T    C        0      0        2 
   8  chr8_23807805     ZGre    T    C        0      0        2 
   8  chr8_23807805     ZHar    T    C        0      0        2 
   8  chr8_23807805   Sample    T    C        0      0        2 
   8  chr8_23808252     AAsi    G    A        0      0        2 
   8  chr8_23808252     AKia    G    A        1      2        2 
   8  chr8_23808252     AOna    G    A      0.5      1        2 
   8  chr8_23808252     ASom    G    A        0      0        2 
   8  chr8_23808252     HCab    G    A        0      0        2 
   8  chr8_23808252     HPrz    G    A        0      0        2 
   8  chr8_23808252     ZBoe    G    A        0      0        2 
   8  chr8_23808252     ZGre    G    A        0      0        2 
   8  chr8_23808252     ZHar    G    A        0      0        2 
   8  chr8_23808252   Sample    G    A        0      0        2 
   8  chr8_23813301     AAsi    T    C        0      0        2 
   8  chr8_23813301     AKia    T    C        0      0        2 
   8  chr8_23813301     AOna    T    C        0      0        2 
   8  chr8_23813301     ASom    T    C        0      0        2 
   8  chr8_23813301     HCab    T    C        1      2        2 
   8  chr8_23813301     HPrz    T    C        1      2        2 
   8  chr8_23813301     ZBoe    T    C        0      0        2 
   8  chr8_23813301     ZGre    T    C        0      0        2 
   8  chr8_23813301     ZHar    T    C        0      0        2 
   8  chr8_23813301   Sample    T    C        0      0        2 
   8  chr8_23816902     AAsi    T    C        0      0        2 
   8  chr8_23816902     AKia    T    C        0      0        2 
   8  chr8_23816902     AOna    T    C        0      0        2 
   8  chr8_23816902     ASom    T    C        0      0        2 
   8  chr8_23816902     HCab    T    C        0      0        2 
   8  chr8_23816902     HPrz    T    C        0      0        2 
   8  chr8_23816902     ZBoe    T    C        0      0        2 
   8  chr8_23816902     ZGre    T    C        0      0        2 
   8  chr8_23816902     ZHar    T    C      0.5      1        2 
   8  chr8_23816902   Sample    T    C        0      0        2 
   8  chr8_23822744     AAsi    A    G        0      0        2 
   8  chr8_23822744     AKia    A    G        0      0        2 
   8  chr8_23822744     AOna    A    G        0      0        2 
   8  chr8_23822744     ASom    A    G        0      0        2 
   8  chr8_23822744     HCab    A    G        1      2        2 
   8  chr8_23822744     HPrz    A    G        1      2        2 
   8  chr8_23822744     ZBoe    A    G        0      0        2 
   8  chr8_23822744     ZGre    A    G        0      0        2 
   8  chr8_23822744     ZHar    A    G        0      0        2 
   8  chr8_23822744   Sample    A    G        0      0        2 
   8  chr8_23824005     AAsi    T    C        0      0        2 
   8  chr8_23824005     AKia    T    C        0      0        2 
   8  chr8_23824005     AOna    T    C        0      0        2 
   8  chr8_23824005     ASom    T    C        0      0        2 
   8  chr8_23824005     HCab    T    C      0.5      1        2 
   8  chr8_23824005     HPrz    T    C      0.5      1        2 
   8  chr8_23824005     ZBoe    T    C        0      0        2 
   8  chr8_23824005     ZGre    T    C        0      0        2 
   8  chr8_23824005     ZHar    T    C        0      0        2 
   8  chr8_23824005   Sample    T    C        0      0        2 
   8  chr8_23824954     AAsi    C    T        0      0        2 
   8  chr8_23824954     AKia    C    T        0      0        2 
   8  chr8_23824954     AOna    C    T      0.5      1        2 
   8  chr8_23824954     ASom    C    T        0      0        2 
   8  chr8_23824954     HCab    C    T        0      0        2 
   8  chr8_23824954     HPrz    C    T        0      0        2 
   8  chr8_23824954     ZBoe    C    T        0      0        2 
   8  chr8_23824954     ZGre    C    T        0      0        2 
   8  chr8_23824954     ZHar    C    T        0      0        2 
   8  chr8_23824954   Sample    C    T        0      0        2 
   8  chr8_23828908     AAsi    C    T        0      0        2 
   8  chr8_23828908     AKia    C    T        0      0        2 
   8  chr8_23828908     AOna    C    T        0      0        2 
   8  chr8_23828908     ASom    C    T        0      0        2 
   8  chr8_23828908     HCab    C    T        1      2        2 
   8  chr8_23828908     HPrz    C    T        1      2        2 
   8  chr8_23828908     ZBoe    C    T        0      0        2 
   8  chr8_23828908     ZGre    C    T        0      0        2 
   8  chr8_23828908     ZHar    C    T        0      0        2 
   8  chr8_23828908   Sample    C    T        0      0        2 
   8  chr8_23829091     AAsi    A    G        0      0        2 
   8  chr8_23829091     AKia    A    G        0      0        2 
   8  chr8_23829091     AOna    A    G        0      0        2 
   8  chr8_23829091     ASom    A    G        0      0        2 
   8  chr8_23829091     HCab    A    G        0      0        2 
   8  chr8_23829091     HPrz    A    G        0      0        2 
   8  chr8_23829091     ZBoe    A    G        0      0        2 
   8  chr8_23829091     ZGre    A    G        0      0        2 
   8  chr8_23829091     ZHar    A    G        1      2        2 
   8  chr8_23829091   Sample    A    G        0      0        2 
   8  chr8_23832666     AAsi    G    A        0      0        2 
   8  chr8_23832666     AKia    G    A        0      0        2 
   8  chr8_23832666     AOna    G    A        0      0        2 
   8  chr8_23832666     ASom    G    A        0      0        2 
   8  chr8_23832666     HCab    G    A        0      0        2 
   8  chr8_23832666     HPrz    G    A        0      0        2 
   8  chr8_23832666     ZBoe    G    A      0.5      1        2 
   8  chr8_23832666     ZGre    G    A        0      0        2 
   8  chr8_23832666     ZHar    G    A        0      0        2 
   8  chr8_23832666   Sample    G    A        0      0        2 
   8  chr8_23850714     AAsi    A    G        0      0        2 
   8  chr8_23850714     AKia    A    G        0      0        2 
   8  chr8_23850714     AOna    A    G      0.5      1        2 
   8  chr8_23850714     ASom    A    G        0      0        2 
   8  chr8_23850714     HCab    A    G        0      0        2 
   8  chr8_23850714     HPrz    A    G        0      0        2 
   8  chr8_23850714     ZBoe    A    G        0      0        2 
   8  chr8_23850714     ZGre    A    G        0      0        2 
   8  chr8_23850714     ZHar    A    G        0      0        2 
   8  chr8_23850714   Sample    A    G        0      0        2 
   8  chr8_23853897     AAsi    C    T        0      0        2 
   8  chr8_23853897     AKia    C    T        0      0        2 
   8  chr8_23853897     AOna    C    T      0.5      1        2 
   8  chr8_23853897     ASom    C    T        0      0        2 
   8  chr8_23853897     HCab    C    T        0      0        2 
   8  chr8_23853897     HPrz    C    T        0      0        2 
   8  chr8_23853897     ZBoe    C    T        0      0        2 
   8  chr8_23853897     ZGre    C    T        0      0        2 
   8  chr8_23853897     ZHar    C    T        0      0        2 
   8  chr8_23853897   Sample    C    T        0      0        2 
   8  chr8_23856259     AAsi    T    C        0      0        2 
   8  chr8_23856259     AKia    T    C        0      0        2 
   8  chr8_23856259     AOna    T    C        0      0        2 
   8  chr8_23856259     ASom    T    C        0      0        2 
   8  chr8_23856259     HCab    T    C        0      0        2 
   8  chr8_23856259     HPrz    T    C        0      0        2 
   8  chr8_23856259     ZBoe    T    C      0.5      1        2 
   8  chr8_23856259     ZGre    T    C        0      0        2 
   8  chr8_23856259     ZHar    T    C        0      0        2 
   8  chr8_23856259   Sample    T    C        0      0        2 
   8  chr8_23858096     AAsi    T    C        0      0        2 
   8  chr8_23858096     AKia    T    C        0      0        2 
   8  chr8_23858096     AOna    T    C        0      0        2 
   8  chr8_23858096     ASom    T    C        0      0        2 
   8  chr8_23858096     HCab    T    C        0      0        2 
   8  chr8_23858096     HPrz    T    C        0      0        2 
   8  chr8_23858096     ZBoe    T    C        1      2        2 
   8  chr8_23858096     ZGre    T    C        0      0        2 
   8  chr8_23858096     ZHar    T    C        0      0        2 
   8  chr8_23858096   Sample    T    C        1      2        2 
   8  chr8_23860744     AAsi    G    A        0      0        2 
   8  chr8_23860744     AKia    G    A        0      0        2 
   8  chr8_23860744     AOna    G    A        0      0        2 
   8  chr8_23860744     ASom    G    A        0      0        2 
   8  chr8_23860744     HCab    G    A        1      2        2 
   8  chr8_23860744     HPrz    G    A        1      2        2 
   8  chr8_23860744     ZBoe    G    A        0      0        2 
   8  chr8_23860744     ZGre    G    A        0      0        2 
   8  chr8_23860744     ZHar    G    A        0      0        2 
   8  chr8_23860744   Sample    G    A        0      0        2 
   8  chr8_23861825     AAsi    A    G        0      0        2 
   8  chr8_23861825     AKia    A    G        0      0        2 
   8  chr8_23861825     AOna    A    G        0      0        2 
   8  chr8_23861825     ASom    A    G        0      0        2 
   8  chr8_23861825     HCab    A    G        1      2        2 
   8  chr8_23861825     HPrz    A    G        1      2        2 
   8  chr8_23861825     ZBoe    A    G        0      0        2 
   8  chr8_23861825     ZGre    A    G        0      0        2 
   8  chr8_23861825     ZHar    A    G        0      0        2 
   8  chr8_23861825   Sample    A    G        0      0        2 
   8  chr8_23874690     AAsi    G    A        0      0        2 
   8  chr8_23874690     AKia    G    A        0      0        2 
   8  chr8_23874690     AOna    G    A      0.5      1        2 
   8  chr8_23874690     ASom    G    A        0      0        2 
   8  chr8_23874690     HCab    G    A        0      0        2 
   8  chr8_23874690     HPrz    G    A        0      0        2 
   8  chr8_23874690     ZBoe    G    A        0      0        2 
   8  chr8_23874690     ZGre    G    A        0      0        2 
   8  chr8_23874690     ZHar    G    A        0      0        2 
   8  chr8_23874690   Sample    G    A        0      0        2 
   8  chr8_23886281     AAsi    T    C        0      0        2 
   8  chr8_23886281     AKia    T    C        1      2        2 
   8  chr8_23886281     AOna    T    C        0      0        2 
   8  chr8_23886281     ASom    T    C        0      0        2 
   8  chr8_23886281     HCab    T    C        0      0        2 
   8  chr8_23886281     HPrz    T    C        0      0        2 
   8  chr8_23886281     ZBoe    T    C        0      0        2 
   8  chr8_23886281     ZGre    T    C        0      0        2 
   8  chr8_23886281     ZHar    T    C        0      0        2 
   8  chr8_23886281   Sample    T    C        0      0        2 
   8  chr8_23887943     AAsi    A    C        0      0        2 
   8  chr8_23887943     AKia    A    C        0      0        2 
   8  chr8_23887943     AOna    A    C        0      0        2 
   8  chr8_23887943     ASom    A    C        0      0        2 
   8  chr8_23887943     HCab    A    C        0      0        2 
   8  chr8_23887943     HPrz    A    C        0      0        2 
   8  chr8_23887943     ZBoe    A    C      0.5      1        2 
   8  chr8_23887943     ZGre    A    C        0      0        2 
   8  chr8_23887943     ZHar    A    C        0      0        2 
   8  chr8_23887943   Sample    A    C        0      0        2 
   8  chr8_23892015     AAsi    G    C        0      0        2 
   8  chr8_23892015     AKia    G    C        0      0        2 
   8  chr8_23892015     AOna    G    C        0      0        2 
   8  chr8_23892015     ASom    G    C        0      0        2 
   8  chr8_23892015     HCab    G    C        0      0        2 
   8  chr8_23892015     HPrz    G    C        0      0        2 
   8  chr8_23892015     ZBoe    G    C        0      0        2 
   8  chr8_23892015     ZGre    G    C        1      2        2 
   8  chr8_23892015     ZHar    G    C        1      2        2 
   8  chr8_23892015   Sample    G    C        0      0        2 
   8  chr8_23892082     AAsi    A    G        0      0        2 
   8  chr8_23892082     AKia    A    G        0      0        2 
   8  chr8_23892082     AOna    A    G        0      0        2 
   8  chr8_23892082     ASom    A    G        0      0        2 
   8  chr8_23892082     HCab    A    G        0      0        2 
   8  chr8_23892082     HPrz    A    G        0      0        2 
   8  chr8_23892082     ZBoe    A    G        1      2        2 
   8  chr8_23892082     ZGre    A    G        0      0        2 
   8  chr8_23892082     ZHar    A    G        0      0        2 
   8  chr8_23892082   Sample    A    G        0      0        2 
   8  chr8_23892097     AAsi    A    G        0      0        2 
   8  chr8_23892097     AKia    A    G        0      0        2 
   8  chr8_23892097     AOna    A    G        0      0        2 
   8  chr8_23892097     ASom    A    G        0      0        2 
   8  chr8_23892097     HCab    A    G      0.5      1        2 
   8  chr8_23892097     HPrz    A    G        1      2        2 
   8  chr8_23892097     ZBoe    A    G        0      0        2 
   8  chr8_23892097     ZGre    A    G        0      0        2 
   8  chr8_23892097     ZHar    A    G        0      0        2 
   8  chr8_23892097   Sample    A    G        0      0        2 
   8  chr8_23892573     AAsi    C    T        0      0        2 
   8  chr8_23892573     AKia    C    T        0      0        2 
   8  chr8_23892573     AOna    C    T        0      0        2 
   8  chr8_23892573     ASom    C    T        0      0        2 
   8  chr8_23892573     HCab    C    T      0.5      1        2 
   8  chr8_23892573     HPrz    C    T        0      0        2 
   8  chr8_23892573     ZBoe    C    T        0      0        2 
   8  chr8_23892573     ZGre    C    T        0      0        2 
   8  chr8_23892573     ZHar    C    T        0      0        2 
   8  chr8_23892573   Sample    C    T        0      0        2 
   8  chr8_23900066     AAsi    T    C        0      0        2 
   8  chr8_23900066     AKia    T    C        0      0        2 
   8  chr8_23900066     AOna    T    C        0      0        2 
   8  chr8_23900066     ASom    T    C      0.5      1        2 
   8  chr8_23900066     HCab    T    C        0      0        2 
   8  chr8_23900066     HPrz    T    C        0      0        2 
   8  chr8_23900066     ZBoe    T    C        0      0        2 
   8  chr8_23900066     ZGre    T    C        0      0        2 
   8  chr8_23900066     ZHar    T    C        0      0        2 
   8  chr8_23900066   Sample    T    C        0      0        2 
   8  chr8_23903815     AAsi    C    G        0      0        2 
   8  chr8_23903815     AKia    C    G        0      0        2 
   8  chr8_23903815     AOna    C    G        0      0        2 
   8  chr8_23903815     ASom    C    G        0      0        2 
   8  chr8_23903815     HCab    C    G        0      0        2 
   8  chr8_23903815     HPrz    C    G        0      0        2 
   8  chr8_23903815     ZBoe    C    G        0      0        2 
   8  chr8_23903815     ZGre    C    G        0      0        2 
   8  chr8_23903815     ZHar    C    G      0.5      1        2 
   8  chr8_23903815   Sample    C    G        0      0        2 
   8  chr8_23905306     AAsi    C    T        0      0        2 
   8  chr8_23905306     AKia    C    T        0      0        2 
   8  chr8_23905306     AOna    C    T      0.5      1        2 
   8  chr8_23905306     ASom    C    T        0      0        2 
   8  chr8_23905306     HCab    C    T        0      0        2 
   8  chr8_23905306     HPrz    C    T        0      0        2 
   8  chr8_23905306     ZBoe    C    T        0      0        2 
   8  chr8_23905306     ZGre    C    T        0      0        2 
   8  chr8_23905306     ZHar    C    T        0      0        2 
   8  chr8_23905306   Sample    C    T        0      0        2 
   8  chr8_23907461     AAsi    G    A        0      0        2 
   8  chr8_23907461     AKia    G    A        0      0        2 
   8  chr8_23907461     AOna    G    A        0      0        2 
   8  chr8_23907461     ASom    G    A        0      0        2 
   8  chr8_23907461     HCab    G    A        1      2        2 
   8  chr8_23907461     HPrz    G    A        1      2        2 
   8  chr8_23907461     ZBoe    G    A        0      0        2 
   8  chr8_23907461     ZGre    G    A        0      0        2 
   8  chr8_23907461     ZHar    G    A        0      0        2 
   8  chr8_23907461   Sample    G    A        0      0        2 
   8  chr8_23914294     AAsi    T    C        0      0        2 
   8  chr8_23914294     AKia    T    C        0      0        2 
   8  chr8_23914294     AOna    T    C        0      0        2 
   8  chr8_23914294     ASom    T    C      0.5      1        2 
   8  chr8_23914294     HCab    T    C        0      0        2 
   8  chr8_23914294     HPrz    T    C        0      0        2 
   8  chr8_23914294     ZBoe    T    C        0      0        2 
   8  chr8_23914294     ZGre    T    C        0      0        2 
   8  chr8_23914294     ZHar    T    C        0      0        2 
   8  chr8_23914294   Sample    T    C        0      0        2 
   8  chr8_23915688     AAsi    C    A        0      0        2 
   8  chr8_23915688     AKia    C    A        0      0        2 
   8  chr8_23915688     AOna    C    A        0      0        2 
   8  chr8_23915688     ASom    C    A        0      0        2 
   8  chr8_23915688     HCab    C    A        1      2        2 
   8  chr8_23915688     HPrz    C    A        1      2        2 
   8  chr8_23915688     ZBoe    C    A        0      0        2 
   8  chr8_23915688     ZGre    C    A        0      0        2 
   8  chr8_23915688     ZHar    C    A        0      0        2 
   8  chr8_23915688   Sample    C    A        0      0        2 
   8  chr8_23916720     AAsi    C    G        0      0        2 
   8  chr8_23916720     AKia    C    G        0      0        2 
   8  chr8_23916720     AOna    C    G        0      0        2 
   8  chr8_23916720     ASom    C    G        0      0        2 
   8  chr8_23916720     HCab    C    G        1      2        2 
   8  chr8_23916720     HPrz    C    G        1      2        2 
   8  chr8_23916720     ZBoe    C    G        0      0        2 
   8  chr8_23916720     ZGre    C    G        0      0        2 
   8  chr8_23916720     ZHar    C    G        0      0        2 
   8  chr8_23916720   Sample    C    G        0      0        2 
   8  chr8_23921745     AAsi    A    G        0      0        2 
   8  chr8_23921745     AKia    A    G        0      0        2 
   8  chr8_23921745     AOna    A    G        0      0        2 
   8  chr8_23921745     ASom    A    G        0      0        2 
   8  chr8_23921745     HCab    A    G        0      0        2 
   8  chr8_23921745     HPrz    A    G        0      0        2 
   8  chr8_23921745     ZBoe    A    G      0.5      1        2 
   8  chr8_23921745     ZGre    A    G        0      0        2 
   8  chr8_23921745     ZHar    A    G        0      0        2 
   8  chr8_23921745   Sample    A    G        0      0        2 
   8  chr8_23922394     AAsi    A    G        0      0        2 
   8  chr8_23922394     AKia    A    G        0      0        2 
   8  chr8_23922394     AOna    A    G        1      2        2 
   8  chr8_23922394     ASom    A    G        0      0        2 
   8  chr8_23922394     HCab    A    G        1      2        2 
   8  chr8_23922394     HPrz    A    G        1      2        2 
   8  chr8_23922394     ZBoe    A    G        0      0        2 
   8  chr8_23922394     ZGre    A    G        0      0        2 
   8  chr8_23922394     ZHar    A    G      0.5      1        2 
   8  chr8_23922394   Sample    A    G        0      0        2 
   8  chr8_23923183     AAsi    A    G        0      0        2 
   8  chr8_23923183     AKia    A    G        1      2        2 
   8  chr8_23923183     AOna    A    G        0      0        2 
   8  chr8_23923183     ASom    A    G        0      0        2 
   8  chr8_23923183     HCab    A    G        0      0        2 
   8  chr8_23923183     HPrz    A    G        0      0        2 
   8  chr8_23923183     ZBoe    A    G        0      0        2 
   8  chr8_23923183     ZGre    A    G        0      0        2 
   8  chr8_23923183     ZHar    A    G        0      0        2 
   8  chr8_23923183   Sample    A    G        0      0        2 
   8  chr8_23925754     AAsi    A    G        0      0        2 
   8  chr8_23925754     AKia    A    G        0      0        2 
   8  chr8_23925754     AOna    A    G        0      0        2 
   8  chr8_23925754     ASom    A    G        0      0        2 
   8  chr8_23925754     HCab    A    G        0      0        2 
   8  chr8_23925754     HPrz    A    G        0      0        2 
   8  chr8_23925754     ZBoe    A    G      0.5      1        2 
   8  chr8_23925754     ZGre    A    G        0      0        2 
   8  chr8_23925754     ZHar    A    G        0      0        2 
   8  chr8_23925754   Sample    A    G        0      0        2 
   8  chr8_23927373     AAsi    T    C        0      0        2 
   8  chr8_23927373     AKia    T    C        0      0        2 
   8  chr8_23927373     AOna    T    C        0      0        2 
   8  chr8_23927373     ASom    T    C        0      0        2 
   8  chr8_23927373     HCab    T    C        1      2        2 
   8  chr8_23927373     HPrz    T    C        1      2        2 
   8  chr8_23927373     ZBoe    T    C        0      0        2 
   8  chr8_23927373     ZGre    T    C        0      0        2 
   8  chr8_23927373     ZHar    T    C        0      0        2 
   8  chr8_23927373   Sample    T    C        0      0        2 
   8  chr8_23933331     AAsi    C    T        0      0        2 
   8  chr8_23933331     AKia    C    T        0      0        2 
   8  chr8_23933331     AOna    C    T        0      0        2 
   8  chr8_23933331     ASom    C    T        0      0        2 
   8  chr8_23933331     HCab    C    T        1      2        2 
   8  chr8_23933331     HPrz    C    T        1      2        2 
   8  chr8_23933331     ZBoe    C    T        0      0        2 
   8  chr8_23933331     ZGre    C    T        0      0        2 
   8  chr8_23933331     ZHar    C    T        0      0        2 
   8  chr8_23933331   Sample    C    T        0      0        2 
   8  chr8_23943416     AAsi    C    T      0.5      1        2 
   8  chr8_23943416     AKia    C    T        0      0        2 
   8  chr8_23943416     AOna    C    T        0      0        2 
   8  chr8_23943416     ASom    C    T        0      0        2 
   8  chr8_23943416     HCab    C    T        0      0        2 
   8  chr8_23943416     HPrz    C    T        0      0        2 
   8  chr8_23943416     ZBoe    C    T        0      0        2 
   8  chr8_23943416     ZGre    C    T        0      0        2 
   8  chr8_23943416     ZHar    C    T        0      0        2 
   8  chr8_23943416   Sample    C    T        0      0        2 
   8  chr8_23957339     AAsi    T    C        0      0        2 
   8  chr8_23957339     AKia    T    C        1      2        2 
   8  chr8_23957339     AOna    T    C        0      0        2 
   8  chr8_23957339     ASom    T    C        0      0        2 
   8  chr8_23957339     HCab    T    C        0      0        2 
   8  chr8_23957339     HPrz    T    C        0      0        2 
   8  chr8_23957339     ZBoe    T    C        0      0        2 
   8  chr8_23957339     ZGre    T    C        0      0        2 
   8  chr8_23957339     ZHar    T    C        0      0        2 
   8  chr8_23957339   Sample    T    C        0      0        2 
   8  chr8_23961894     AAsi    C    G        0      0        2 
   8  chr8_23961894     AKia    C    G        0      0        2 
   8  chr8_23961894     AOna    C    G        0      0        2 
   8  chr8_23961894     ASom    C    G        0      0        2 
   8  chr8_23961894     HCab    C    G        1      2        2 
   8  chr8_23961894     HPrz    C    G        1      2        2 
   8  chr8_23961894     ZBoe    C    G        0      0        2 
   8  chr8_23961894     ZGre    C    G        0      0        2 
   8  chr8_23961894     ZHar    C    G        0      0        2 
   8  chr8_23961894   Sample    C    G        0      0        2 
   8  chr8_23962513     AAsi    T    C        0      0        2 
   8  chr8_23962513     AKia    T    C        0      0        2 
   8  chr8_23962513     AOna    T    C        0      0        2 
   8  chr8_23962513     ASom    T    C      0.5      1        2 
   8  chr8_23962513     HCab    T    C        0      0        2 
   8  chr8_23962513     HPrz    T    C        0      0        2 
   8  chr8_23962513     ZBoe    T    C        0      0        2 
   8  chr8_23962513     ZGre    T    C        0      0        2 
   8  chr8_23962513     ZHar    T    C        0      0        2 
   8  chr8_23962513   Sample    T    C        0      0        2 
   8  chr8_23964312     AAsi    A    G        1      2        2 
   8  chr8_23964312     AKia    A    G        0      0        2 
   8  chr8_23964312     AOna    A    G        0      0        2 
   8  chr8_23964312     ASom    A    G      0.5      1        2 
   8  chr8_23964312     HCab    A    G        0      0        2 
   8  chr8_23964312     HPrz    A    G        0      0        2 
   8  chr8_23964312     ZBoe    A    G        0      0        2 
   8  chr8_23964312     ZGre    A    G        0      0        2 
   8  chr8_23964312     ZHar    A    G        0      0        2 
   8  chr8_23964312   Sample    A    G        1      2        2 
   8  chr8_23967359     AAsi    G    C        0      0        2 
   8  chr8_23967359     AKia    G    C        0      0        2 
   8  chr8_23967359     AOna    G    C        0      0        2 
   8  chr8_23967359     ASom    G    C        0      0        2 
   8  chr8_23967359     HCab    G    C        1      2        2 
   8  chr8_23967359     HPrz    G    C        1      2        2 
   8  chr8_23967359     ZBoe    G    C        0      0        2 
   8  chr8_23967359     ZGre    G    C        0      0        2 
   8  chr8_23967359     ZHar    G    C        0      0        2 
   8  chr8_23967359   Sample    G    C        0      0        2 
   8  chr8_23968697     AAsi    T    C        0      0        2 
   8  chr8_23968697     AKia    T    C        0      0        2 
   8  chr8_23968697     AOna    T    C        0      0        2 
   8  chr8_23968697     ASom    T    C        0      0        2 
   8  chr8_23968697     HCab    T    C        0      0        2 
   8  chr8_23968697     HPrz    T    C        0      0        2 
   8  chr8_23968697     ZBoe    T    C      0.5      1        2 
   8  chr8_23968697     ZGre    T    C        0      0        2 
   8  chr8_23968697     ZHar    T    C        0      0        2 
   8  chr8_23968697   Sample    T    C        0      0        2 
   8  chr8_23970073     AAsi    T    C      0.5      1        2 
   8  chr8_23970073     AKia    T    C        0      0        2 
   8  chr8_23970073     AOna    T    C        0      0        2 
   8  chr8_23970073     ASom    T    C        0      0        2 
   8  chr8_23970073     HCab    T    C        0      0        2 
   8  chr8_23970073     HPrz    T    C        0      0        2 
   8  chr8_23970073     ZBoe    T    C        0      0        2 
   8  chr8_23970073     ZGre    T    C        0      0        2 
   8  chr8_23970073     ZHar    T    C        0      0        2 
   8  chr8_23970073   Sample    T    C        0      0        2 
   8  chr8_23976840     AAsi    G    A        0      0        2 
   8  chr8_23976840     AKia    G    A        0      0        2 
   8  chr8_23976840     AOna    G    A        0      0        2 
   8  chr8_23976840     ASom    G    A        0      0        2 
   8  chr8_23976840     HCab    G    A        1      2        2 
   8  chr8_23976840     HPrz    G    A        1      2        2 
   8  chr8_23976840     ZBoe    G    A        0      0        2 
   8  chr8_23976840     ZGre    G    A        0      0        2 
   8  chr8_23976840     ZHar    G    A        0      0        2 
   8  chr8_23976840   Sample    G    A        0      0        2 
   8  chr8_23988287     AAsi    T    G        1      2        2 
   8  chr8_23988287     AKia    T    G        1      2        2 
   8  chr8_23988287     AOna    T    G        1      2        2 
   8  chr8_23988287     ASom    T    G        1      2        2 
   8  chr8_23988287     HCab    T    G        0      0        2 
   8  chr8_23988287     HPrz    T    G        0      0        2 
   8  chr8_23988287     ZBoe    T    G        0      0        2 
   8  chr8_23988287     ZGre    T    G        0      0        2 
   8  chr8_23988287     ZHar    T    G        0      0        2 
   8  chr8_23988287   Sample    T    G        1      2        2 
   8  chr8_23989650     AAsi    G    A        0      0        2 
   8  chr8_23989650     AKia    G    A        0      0        2 
   8  chr8_23989650     AOna    G    A        0      0        2 
   8  chr8_23989650     ASom    G    A        0      0        2 
   8  chr8_23989650     HCab    G    A        0      0        2 
   8  chr8_23989650     HPrz    G    A        0      0        2 
   8  chr8_23989650     ZBoe    G    A        0      0        2 
   8  chr8_23989650     ZGre    G    A        0      0        2 
   8  chr8_23989650     ZHar    G    A      0.5      1        2 
   8  chr8_23989650   Sample    G    A        0      0        2 
   8  chr8_23989741     AAsi    T    G        0      0        2 
   8  chr8_23989741     AKia    T    G        0      0        2 
   8  chr8_23989741     AOna    T    G        0      0        2 
   8  chr8_23989741     ASom    T    G        0      0        2 
   8  chr8_23989741     HCab    T    G        0      0        2 
   8  chr8_23989741     HPrz    T    G        0      0        2 
   8  chr8_23989741     ZBoe    T    G      0.5      1        2 
   8  chr8_23989741     ZGre    T    G        0      0        2 
   8  chr8_23989741     ZHar    T    G        0      0        2 
   8  chr8_23989741   Sample    T    G        0      0        2 
   8  chr8_23996149     AAsi    A    G        0      0        2 
   8  chr8_23996149     AKia    A    G        0      0        2 
   8  chr8_23996149     AOna    A    G        0      0        2 
   8  chr8_23996149     ASom    A    G        0      0        2 
   8  chr8_23996149     HCab    A    G        1      2        2 
   8  chr8_23996149     HPrz    A    G        1      2        2 
   8  chr8_23996149     ZBoe    A    G        0      0        2 
   8  chr8_23996149     ZGre    A    G        0      0        2 
   8  chr8_23996149     ZHar    A    G        0      0        2 
   8  chr8_23996149   Sample    A    G        0      0        2 
   8  chr8_24002866     AAsi    G    T        0      0        2 
   8  chr8_24002866     AKia    G    T        0      0        2 
   8  chr8_24002866     AOna    G    T        0      0        2 
   8  chr8_24002866     ASom    G    T        0      0        2 
   8  chr8_24002866     HCab    G    T        1      2        2 
   8  chr8_24002866     HPrz    G    T        1      2        2 
   8  chr8_24002866     ZBoe    G    T        0      0        2 
   8  chr8_24002866     ZGre    G    T        0      0        2 
   8  chr8_24002866     ZHar    G    T        0      0        2 
   8  chr8_24002866   Sample    G    T        0      0        2 
   8  chr8_24003473     AAsi    A    G        0      0        2 
   8  chr8_24003473     AKia    A    G        0      0        2 
   8  chr8_24003473     AOna    A    G      0.5      1        2 
   8  chr8_24003473     ASom    A    G        0      0        2 
   8  chr8_24003473     HCab    A    G        0      0        2 
   8  chr8_24003473     HPrz    A    G        0      0        2 
   8  chr8_24003473     ZBoe    A    G        0      0        2 
   8  chr8_24003473     ZGre    A    G        0      0        2 
   8  chr8_24003473     ZHar    A    G        0      0        2 
   8  chr8_24003473   Sample    A    G        0      0        2 
   8  chr8_24004167     AAsi    G    A        0      0        2 
   8  chr8_24004167     AKia    G    A        0      0        2 
   8  chr8_24004167     AOna    G    A        0      0        2 
   8  chr8_24004167     ASom    G    A        1      2        2 
   8  chr8_24004167     HCab    G    A        0      0        2 
   8  chr8_24004167     HPrz    G    A        0      0        2 
   8  chr8_24004167     ZBoe    G    A        0      0        2 
   8  chr8_24004167     ZGre    G    A        0      0        2 
   8  chr8_24004167     ZHar    G    A        0      0        2 
   8  chr8_24004167   Sample    G    A        0      0        2 
   8  chr8_24006700     AAsi    T    G        0      0        2 
   8  chr8_24006700     AKia    T    G        0      0        2 
   8  chr8_24006700     AOna    T    G        0      0        2 
   8  chr8_24006700     ASom    T    G        0      0        2 
   8  chr8_24006700     HCab    T    G        1      2        2 
   8  chr8_24006700     HPrz    T    G        1      2        2 
   8  chr8_24006700     ZBoe    T    G        0      0        2 
   8  chr8_24006700     ZGre    T    G        0      0        2 
   8  chr8_24006700     ZHar    T    G        0      0        2 
   8  chr8_24006700   Sample    T    G        0      0        2 
   8  chr8_24008931     AAsi    G    A        0      0        2 
   8  chr8_24008931     AKia    G    A        0      0        2 
   8  chr8_24008931     AOna    G    A        0      0        2 
   8  chr8_24008931     ASom    G    A        0      0        2 
   8  chr8_24008931     HCab    G    A        1      2        2 
   8  chr8_24008931     HPrz    G    A        1      2        2 
   8  chr8_24008931     ZBoe    G    A        0      0        2 
   8  chr8_24008931     ZGre    G    A        0      0        2 
   8  chr8_24008931     ZHar    G    A        0      0        2 
   8  chr8_24008931   Sample    G    A        0      0        2 
   8  chr8_24019185     AAsi    A    G        0      0        2 
   8  chr8_24019185     AKia    A    G        1      2        2 
   8  chr8_24019185     AOna    A    G        0      0        2 
   8  chr8_24019185     ASom    A    G        0      0        2 
   8  chr8_24019185     HCab    A    G        0      0        2 
   8  chr8_24019185     HPrz    A    G        0      0        2 
   8  chr8_24019185     ZBoe    A    G        0      0        2 
   8  chr8_24019185     ZGre    A    G        0      0        2 
   8  chr8_24019185     ZHar    A    G        0      0        2 
   8  chr8_24019185   Sample    A    G        0      0        2 
   8  chr8_24025816     AAsi    A    C        0      0        2 
   8  chr8_24025816     AKia    A    C        0      0        2 
   8  chr8_24025816     AOna    A    C        0      0        2 
   8  chr8_24025816     ASom    A    C        0      0        2 
   8  chr8_24025816     HCab    A    C        0      0        2 
   8  chr8_24025816     HPrz    A    C        0      0        2 
   8  chr8_24025816     ZBoe    A    C      0.5      1        2 
   8  chr8_24025816     ZGre    A    C        0      0        2 
   8  chr8_24025816     ZHar    A    C        0      0        2 
   8  chr8_24025816   Sample    A    C        0      0        2 
   8  chr8_24031527     AAsi    A    C        0      0        2 
   8  chr8_24031527     AKia    A    C        0      0        2 
   8  chr8_24031527     AOna    A    C        0      0        2 
   8  chr8_24031527     ASom    A    C        1      2        2 
   8  chr8_24031527     HCab    A    C        0      0        2 
   8  chr8_24031527     HPrz    A    C        0      0        2 
   8  chr8_24031527     ZBoe    A    C        0      0        2 
   8  chr8_24031527     ZGre    A    C        0      0        2 
   8  chr8_24031527     ZHar    A    C        0      0        2 
   8  chr8_24031527   Sample    A    C        0      0        2 
   8  chr8_24051076     AAsi    A    G        0      0        2 
   8  chr8_24051076     AKia    A    G        0      0        2 
   8  chr8_24051076     AOna    A    G      0.5      1        2 
   8  chr8_24051076     ASom    A    G        0      0        2 
   8  chr8_24051076     HCab    A    G        0      0        2 
   8  chr8_24051076     HPrz    A    G        0      0        2 
   8  chr8_24051076     ZBoe    A    G        0      0        2 
   8  chr8_24051076     ZGre    A    G        0      0        2 
   8  chr8_24051076     ZHar    A    G        0      0        2 
   8  chr8_24051076   Sample    A    G        0      0        2 
   8  chr8_24055658     AAsi    T    C        0      0        2 
   8  chr8_24055658     AKia    T    C        0      0        2 
   8  chr8_24055658     AOna    T    C        0      0        2 
   8  chr8_24055658     ASom    T    C        1      2        2 
   8  chr8_24055658     HCab    T    C        0      0        2 
   8  chr8_24055658     HPrz    T    C        0      0        2 
   8  chr8_24055658     ZBoe    T    C        1      2        2 
   8  chr8_24055658     ZGre    T    C        1      2        2 
   8  chr8_24055658     ZHar    T    C        0      0        2 
   8  chr8_24055658   Sample    T    C        0      0        2 
   8  chr8_24058019     AAsi    G    T        0      0        2 
   8  chr8_24058019     AKia    G    T        0      0        2 
   8  chr8_24058019     AOna    G    T        0      0        2 
   8  chr8_24058019     ASom    G    T        0      0        2 
   8  chr8_24058019     HCab    G    T        0      0        2 
   8  chr8_24058019     HPrz    G    T        0      0        2 
   8  chr8_24058019     ZBoe    G    T        0      0        2 
   8  chr8_24058019     ZGre    G    T        0      0        2 
   8  chr8_24058019     ZHar    G    T        1      2        2 
   8  chr8_24058019   Sample    G    T        0      0        2 
   8  chr8_24061323     AAsi    A    G        0      0        2 
   8  chr8_24061323     AKia    A    G        0      0        2 
   8  chr8_24061323     AOna    A    G        0      0        2 
   8  chr8_24061323     ASom    A    G        0      0        2 
   8  chr8_24061323     HCab    A    G        1      2        2 
   8  chr8_24061323     HPrz    A    G        1      2        2 
   8  chr8_24061323     ZBoe    A    G        0      0        2 
   8  chr8_24061323     ZGre    A    G        0      0        2 
   8  chr8_24061323     ZHar    A    G        0      0        2 
   8  chr8_24061323   Sample    A    G        0      0        2 
   8  chr8_24061572     AAsi    T    C      0.5      1        2 
   8  chr8_24061572     AKia    T    C        0      0        2 
   8  chr8_24061572     AOna    T    C        0      0        2 
   8  chr8_24061572     ASom    T    C        0      0        2 
   8  chr8_24061572     HCab    T    C        0      0        2 
   8  chr8_24061572     HPrz    T    C        0      0        2 
   8  chr8_24061572     ZBoe    T    C        0      0        2 
   8  chr8_24061572     ZGre    T    C        0      0        2 
   8  chr8_24061572     ZHar    T    C        0      0        2 
   8  chr8_24061572   Sample    T    C        0      0        2 
   8  chr8_24068247     AAsi    A    G        0      0        2 
   8  chr8_24068247     AKia    A    G        0      0        2 
   8  chr8_24068247     AOna    A    G        0      0        2 
   8  chr8_24068247     ASom    A    G        0      0        2 
   8  chr8_24068247     HCab    A    G        0      0        2 
   8  chr8_24068247     HPrz    A    G      0.5      1        2 
   8  chr8_24068247     ZBoe    A    G        0      0        2 
   8  chr8_24068247     ZGre    A    G        0      0        2 
   8  chr8_24068247     ZHar    A    G        0      0        2 
   8  chr8_24068247   Sample    A    G        0      0        2 
   8  chr8_24068797     AAsi    C    T        0      0        2 
   8  chr8_24068797     AKia    C    T        0      0        2 
   8  chr8_24068797     AOna    C    T      0.5      1        2 
   8  chr8_24068797     ASom    C    T        0      0        2 
   8  chr8_24068797     HCab    C    T        0      0        2 
   8  chr8_24068797     HPrz    C    T        0      0        2 
   8  chr8_24068797     ZBoe    C    T        0      0        2 
   8  chr8_24068797     ZGre    C    T        0      0        2 
   8  chr8_24068797     ZHar    C    T        0      0        2 
   8  chr8_24068797   Sample    C    T        0      0        2 
   8  chr8_24070781     AAsi    A    G        0      0        2 
   8  chr8_24070781     AKia    A    G        0      0        2 
   8  chr8_24070781     AOna    A    G        0      0        2 
   8  chr8_24070781     ASom    A    G        0      0        2 
   8  chr8_24070781     HCab    A    G        0      0        2 
   8  chr8_24070781     HPrz    A    G        0      0        2 
   8  chr8_24070781     ZBoe    A    G      0.5      1        2 
   8  chr8_24070781     ZGre    A    G        0      0        2 
   8  chr8_24070781     ZHar    A    G        0      0        2 
   8  chr8_24070781   Sample    A    G        0      0        2 
   8  chr8_24074317     AAsi    G    C        0      0        2 
   8  chr8_24074317     AKia    G    C        0      0        2 
   8  chr8_24074317     AOna    G    C        0      0        2 
   8  chr8_24074317     ASom    G    C        0      0        2 
   8  chr8_24074317     HCab    G    C        1      2        2 
   8  chr8_24074317     HPrz    G    C        1      2        2 
   8  chr8_24074317     ZBoe    G    C        0      0        2 
   8  chr8_24074317     ZGre    G    C        0      0        2 
   8  chr8_24074317     ZHar    G    C        0      0        2 
   8  chr8_24074317   Sample    G    C        0      0        2 
   8  chr8_24074619     AAsi    G    C        0      0        2 
   8  chr8_24074619     AKia    G    C        0      0        2 
   8  chr8_24074619     AOna    G    C        0      0        2 
   8  chr8_24074619     ASom    G    C        0      0        2 
   8  chr8_24074619     HCab    G    C        0      0        2 
   8  chr8_24074619     HPrz    G    C        0      0        2 
   8  chr8_24074619     ZBoe    G    C        1      2        2 
   8  chr8_24074619     ZGre    G    C        0      0        2 
   8  chr8_24074619     ZHar    G    C        0      0        2 
   8  chr8_24074619   Sample    G    C        0      0        2 
   8  chr8_24084103     AAsi    G    A        0      0        2 
   8  chr8_24084103     AKia    G    A        0      0        2 
   8  chr8_24084103     AOna    G    A        0      0        2 
   8  chr8_24084103     ASom    G    A        0      0        2 
   8  chr8_24084103     HCab    G    A        1      2        2 
   8  chr8_24084103     HPrz    G    A        1      2        2 
   8  chr8_24084103     ZBoe    G    A        0      0        2 
   8  chr8_24084103     ZGre    G    A        0      0        2 
   8  chr8_24084103     ZHar    G    A        0      0        2 
   8  chr8_24084103   Sample    G    A        0      0        2 
   8  chr8_24087525     AAsi    A    G        0      0        2 
   8  chr8_24087525     AKia    A    G        0      0        2 
   8  chr8_24087525     AOna    A    G        0      0        2 
   8  chr8_24087525     ASom    A    G        0      0        2 
   8  chr8_24087525     HCab    A    G        1      2        2 
   8  chr8_24087525     HPrz    A    G        1      2        2 
   8  chr8_24087525     ZBoe    A    G        0      0        2 
   8  chr8_24087525     ZGre    A    G        0      0        2 
   8  chr8_24087525     ZHar    A    G        0      0        2 
   8  chr8_24087525   Sample    A    G        0      0        2 
   8  chr8_24088466     AAsi    T    C        0      0        2 
   8  chr8_24088466     AKia    T    C        1      2        2 
   8  chr8_24088466     AOna    T    C        1      2        2 
   8  chr8_24088466     ASom    T    C        0      0        2 
   8  chr8_24088466     HCab    T    C        1      2        2 
   8  chr8_24088466     HPrz    T    C        1      2        2 
   8  chr8_24088466     ZBoe    T    C        0      0        2 
   8  chr8_24088466     ZGre    T    C        0      0        2 
   8  chr8_24088466     ZHar    T    C        0      0        2 
   8  chr8_24088466   Sample    T    C        0      0        2 
   8  chr8_24090968     AAsi    A    G        0      0        2 
   8  chr8_24090968     AKia    A    G        0      0        2 
   8  chr8_24090968     AOna    A    G        0      0        2 
   8  chr8_24090968     ASom    A    G        0      0        2 
   8  chr8_24090968     HCab    A    G        1      2        2 
   8  chr8_24090968     HPrz    A    G        1      2        2 
   8  chr8_24090968     ZBoe    A    G        0      0        2 
   8  chr8_24090968     ZGre    A    G        0      0        2 
   8  chr8_24090968     ZHar    A    G        0      0        2 
   8  chr8_24090968   Sample    A    G        0      0        2 
   8  chr8_24094331     AAsi    C    T        0      0        2 
   8  chr8_24094331     AKia    C    T        1      2        2 
   8  chr8_24094331     AOna    C    T        0      0        2 
   8  chr8_24094331     ASom    C    T        0      0        2 
   8  chr8_24094331     HCab    C    T        0      0        2 
   8  chr8_24094331     HPrz    C    T        0      0        2 
   8  chr8_24094331     ZBoe    C    T        0      0        2 
   8  chr8_24094331     ZGre    C    T        0      0        2 
   8  chr8_24094331     ZHar    C    T        0      0        2 
   8  chr8_24094331   Sample    C    T        0      0        2 
   8  chr8_24094656     AAsi    A    G        0      0        2 
   8  chr8_24094656     AKia    A    G        0      0        2 
   8  chr8_24094656     AOna    A    G        0      0        2 
   8  chr8_24094656     ASom    A    G        0      0        2 
   8  chr8_24094656     HCab    A    G        0      0        2 
   8  chr8_24094656     HPrz    A    G        0      0        2 
   8  chr8_24094656     ZBoe    A    G        0      0        2 
   8  chr8_24094656     ZGre    A    G        1      2        2 
   8  chr8_24094656     ZHar    A    G        0      0        2 
   8  chr8_24094656   Sample    A    G        0      0        2 
   8  chr8_24095105     AAsi    A    G        1      2        2 
   8  chr8_24095105     AKia    A    G        0      0        2 
   8  chr8_24095105     AOna    A    G        0      0        2 
   8  chr8_24095105     ASom    A    G        0      0        2 
   8  chr8_24095105     HCab    A    G        0      0        2 
   8  chr8_24095105     HPrz    A    G        0      0        2 
   8  chr8_24095105     ZBoe    A    G        0      0        2 
   8  chr8_24095105     ZGre    A    G        0      0        2 
   8  chr8_24095105     ZHar    A    G        0      0        2 
   8  chr8_24095105   Sample    A    G        0      0        2 
   8  chr8_24095313     AAsi    A    G        0      0        2 
   8  chr8_24095313     AKia    A    G        0      0        2 
   8  chr8_24095313     AOna    A    G        0      0        2 
   8  chr8_24095313     ASom    A    G        0      0        2 
   8  chr8_24095313     HCab    A    G        0      0        2 
   8  chr8_24095313     HPrz    A    G        0      0        2 
   8  chr8_24095313     ZBoe    A    G        0      0        2 
   8  chr8_24095313     ZGre    A    G        0      0        2 
   8  chr8_24095313     ZHar    A    G      0.5      1        2 
   8  chr8_24095313   Sample    A    G        0      0        2 
   8  chr8_24099369     AAsi    G    A        0      0        2 
   8  chr8_24099369     AKia    G    A        0      0        2 
   8  chr8_24099369     AOna    G    A        0      0        2 
   8  chr8_24099369     ASom    G    A        0      0        2 
   8  chr8_24099369     HCab    G    A        1      2        2 
   8  chr8_24099369     HPrz    G    A        1      2        2 
   8  chr8_24099369     ZBoe    G    A        0      0        2 
   8  chr8_24099369     ZGre    G    A        0      0        2 
   8  chr8_24099369     ZHar    G    A        0      0        2 
   8  chr8_24099369   Sample    G    A        0      0        2 
   8  chr8_24101682     AAsi    A    G        0      0        2 
   8  chr8_24101682     AKia    A    G        1      2        2 
   8  chr8_24101682     AOna    A    G        1      2        2 
   8  chr8_24101682     ASom    A    G        0      0        2 
   8  chr8_24101682     HCab    A    G        0      0        2 
   8  chr8_24101682     HPrz    A    G        0      0        2 
   8  chr8_24101682     ZBoe    A    G        0      0        2 
   8  chr8_24101682     ZGre    A    G        0      0        2 
   8  chr8_24101682     ZHar    A    G        0      0        2 
   8  chr8_24101682   Sample    A    G        0      0        2 
   8  chr8_24103633     AAsi    G    C        0      0        2 
   8  chr8_24103633     AKia    G    C        0      0        2 
   8  chr8_24103633     AOna    G    C        0      0        2 
   8  chr8_24103633     ASom    G    C        0      0        2 
   8  chr8_24103633     HCab    G    C        0      0        2 
   8  chr8_24103633     HPrz    G    C        0      0        2 
   8  chr8_24103633     ZBoe    G    C        1      2        2 
   8  chr8_24103633     ZGre    G    C        0      0        2 
   8  chr8_24103633     ZHar    G    C        0      0        2 
   8  chr8_24103633   Sample    G    C        0      0        2 
   8  chr8_24117083     AAsi    T    C        0      0        2 
   8  chr8_24117083     AKia    T    C        0      0        2 
   8  chr8_24117083     AOna    T    C      0.5      1        2 
   8  chr8_24117083     ASom    T    C        0      0        2 
   8  chr8_24117083     HCab    T    C        0      0        2 
   8  chr8_24117083     HPrz    T    C        0      0        2 
   8  chr8_24117083     ZBoe    T    C        0      0        2 
   8  chr8_24117083     ZGre    T    C        0      0        2 
   8  chr8_24117083     ZHar    T    C        0      0        2 
   8  chr8_24117083   Sample    T    C        0      0        2 
   8  chr8_24121141     AAsi    T    C        0      0        2 
   8  chr8_24121141     AKia    T    C        0      0        2 
   8  chr8_24121141     AOna    T    C        0      0        2 
   8  chr8_24121141     ASom    T    C        0      0        2 
   8  chr8_24121141     HCab    T    C        0      0        2 
   8  chr8_24121141     HPrz    T    C        0      0        2 
   8  chr8_24121141     ZBoe    T    C      0.5      1        2 
   8  chr8_24121141     ZGre    T    C        0      0        2 
   8  chr8_24121141     ZHar    T    C        0      0        2 
   8  chr8_24121141   Sample    T    C        0      0        2 
   8  chr8_24122361     AAsi    G    A        0      0        2 
   8  chr8_24122361     AKia    G    A        0      0        2 
   8  chr8_24122361     AOna    G    A        0      0        2 
   8  chr8_24122361     ASom    G    A        0      0        2 
   8  chr8_24122361     HCab    G    A        1      2        2 
   8  chr8_24122361     HPrz    G    A        1      2        2 
   8  chr8_24122361     ZBoe    G    A        0      0        2 
   8  chr8_24122361     ZGre    G    A        0      0        2 
   8  chr8_24122361     ZHar    G    A        0      0        2 
   8  chr8_24122361   Sample    G    A        0      0        2 
   8  chr8_24122939     AAsi    A    G        0      0        2 
   8  chr8_24122939     AKia    A    G        0      0        2 
   8  chr8_24122939     AOna    A    G        0      0        2 
   8  chr8_24122939     ASom    A    G        0      0        2 
   8  chr8_24122939     HCab    A    G        0      0        2 
   8  chr8_24122939     HPrz    A    G        0      0        2 
   8  chr8_24122939     ZBoe    A    G      0.5      1        2 
   8  chr8_24122939     ZGre    A    G        0      0        2 
   8  chr8_24122939     ZHar    A    G        0      0        2 
   8  chr8_24122939   Sample    A    G        0      0        2 
   8  chr8_24128325     AAsi    A    G        0      0        2 
   8  chr8_24128325     AKia    A    G        0      0        2 
   8  chr8_24128325     AOna    A    G        0      0        2 
   8  chr8_24128325     ASom    A    G        1      2        2 
   8  chr8_24128325     HCab    A    G        0      0        2 
   8  chr8_24128325     HPrz    A    G        0      0        2 
   8  chr8_24128325     ZBoe    A    G        0      0        2 
   8  chr8_24128325     ZGre    A    G        0      0        2 
   8  chr8_24128325     ZHar    A    G        0      0        2 
   8  chr8_24128325   Sample    A    G        0      0        2 
   8  chr8_24130829     AAsi    T    C        0      0        2 
   8  chr8_24130829     AKia    T    C        0      0        2 
   8  chr8_24130829     AOna    T    C        0      0        2 
   8  chr8_24130829     ASom    T    C        0      0        2 
   8  chr8_24130829     HCab    T    C        0      0        2 
   8  chr8_24130829     HPrz    T    C        0      0        2 
   8  chr8_24130829     ZBoe    T    C      0.5      1        2 
   8  chr8_24130829     ZGre    T    C        0      0        2 
   8  chr8_24130829     ZHar    T    C        0      0        2 
   8  chr8_24130829   Sample    T    C        0      0        2 
   8  chr8_24143257     AAsi    A    G        0      0        2 
   8  chr8_24143257     AKia    A    G        0      0        2 
   8  chr8_24143257     AOna    A    G        0      0        2 
   8  chr8_24143257     ASom    A    G        0      0        2 
   8  chr8_24143257     HCab    A    G        1      2        2 
   8  chr8_24143257     HPrz    A    G        1      2        2 
   8  chr8_24143257     ZBoe    A    G        0      0        2 
   8  chr8_24143257     ZGre    A    G        0      0        2 
   8  chr8_24143257     ZHar    A    G        0      0        2 
   8  chr8_24143257   Sample    A    G        0      0        2 
   8  chr8_24148239     AAsi    A    G        0      0        2 
   8  chr8_24148239     AKia    A    G        0      0        2 
   8  chr8_24148239     AOna    A    G        0      0        2 
   8  chr8_24148239     ASom    A    G        0      0        2 
   8  chr8_24148239     HCab    A    G        0      0        2 
   8  chr8_24148239     HPrz    A    G        0      0        2 
   8  chr8_24148239     ZBoe    A    G        1      2        2 
   8  chr8_24148239     ZGre    A    G        1      2        2 
   8  chr8_24148239     ZHar    A    G        1      2        2 
   8  chr8_24148239   Sample    A    G        0      0        2 
   8  chr8_24149513     AAsi    T    C        0      0        2 
   8  chr8_24149513     AKia    T    C        0      0        2 
   8  chr8_24149513     AOna    T    C        0      0        2 
   8  chr8_24149513     ASom    T    C        0      0        2 
   8  chr8_24149513     HCab    T    C        0      0        2 
   8  chr8_24149513     HPrz    T    C      0.5      1        2 
   8  chr8_24149513     ZBoe    T    C        0      0        2 
   8  chr8_24149513     ZGre    T    C        0      0        2 
   8  chr8_24149513     ZHar    T    C        0      0        2 
   8  chr8_24149513   Sample    T    C        0      0        2 
   8  chr8_24152041     AAsi    T    A        0      0        2 
   8  chr8_24152041     AKia    T    A        0      0        2 
   8  chr8_24152041     AOna    T    A        0      0        2 
   8  chr8_24152041     ASom    T    A        0      0        2 
   8  chr8_24152041     HCab    T    A        0      0        2 
   8  chr8_24152041     HPrz    T    A      0.5      1        2 
   8  chr8_24152041     ZBoe    T    A        0      0        2 
   8  chr8_24152041     ZGre    T    A        0      0        2 
   8  chr8_24152041     ZHar    T    A        0      0        2 
   8  chr8_24152041   Sample    T    A        0      0        2 
   8  chr8_24156246     AAsi    A    G        0      0        2 
   8  chr8_24156246     AKia    A    G        0      0        2 
   8  chr8_24156246     AOna    A    G        0      0        2 
   8  chr8_24156246     ASom    A    G        0      0        2 
   8  chr8_24156246     HCab    A    G        0      0        2 
   8  chr8_24156246     HPrz    A    G      0.5      1        2 
   8  chr8_24156246     ZBoe    A    G        0      0        2 
   8  chr8_24156246     ZGre    A    G        0      0        2 
   8  chr8_24156246     ZHar    A    G        0      0        2 
   8  chr8_24156246   Sample    A    G        0      0        2 
   8  chr8_24158572     AAsi    C    A        0      0        2 
   8  chr8_24158572     AKia    C    A        0      0        2 
   8  chr8_24158572     AOna    C    A        0      0        2 
   8  chr8_24158572     ASom    C    A        0      0        2 
   8  chr8_24158572     HCab    C    A        0      0        2 
   8  chr8_24158572     HPrz    C    A        0      0        2 
   8  chr8_24158572     ZBoe    C    A        0      0        2 
   8  chr8_24158572     ZGre    C    A        0      0        2 
   8  chr8_24158572     ZHar    C    A        1      2        2 
   8  chr8_24158572   Sample    C    A        0      0        2 
   8  chr8_24158752     AAsi    C    G        0      0        2 
   8  chr8_24158752     AKia    C    G        1      2        2 
   8  chr8_24158752     AOna    C    G        0      0        2 
   8  chr8_24158752     ASom    C    G        0      0        2 
   8  chr8_24158752     HCab    C    G        0      0        2 
   8  chr8_24158752     HPrz    C    G        0      0        2 
   8  chr8_24158752     ZBoe    C    G        0      0        2 
   8  chr8_24158752     ZGre    C    G        0      0        2 
   8  chr8_24158752     ZHar    C    G        0      0        2 
   8  chr8_24158752   Sample    C    G        0      0        2 
   8  chr8_24164205     AAsi    C    T        0      0        2 
   8  chr8_24164205     AKia    C    T        0      0        2 
   8  chr8_24164205     AOna    C    T        0      0        2 
   8  chr8_24164205     ASom    C    T        0      0        2 
   8  chr8_24164205     HCab    C    T        1      2        2 
   8  chr8_24164205     HPrz    C    T        1      2        2 
   8  chr8_24164205     ZBoe    C    T        0      0        2 
   8  chr8_24164205     ZGre    C    T        0      0        2 
   8  chr8_24164205     ZHar    C    T        0      0        2 
   8  chr8_24164205   Sample    C    T        0      0        2 
   8  chr8_24164420     AAsi    C    T        0      0        2 
   8  chr8_24164420     AKia    C    T        0      0        2 
   8  chr8_24164420     AOna    C    T        0      0        2 
   8  chr8_24164420     ASom    C    T        0      0        2 
   8  chr8_24164420     HCab    C    T        1      2        2 
   8  chr8_24164420     HPrz    C    T        1      2        2 
   8  chr8_24164420     ZBoe    C    T        0      0        2 
   8  chr8_24164420     ZGre    C    T        0      0        2 
   8  chr8_24164420     ZHar    C    T        0      0        2 
   8  chr8_24164420   Sample    C    T        0      0        2 
   8  chr8_24164559     AAsi    A    G        0      0        2 
   8  chr8_24164559     AKia    A    G        0      0        2 
   8  chr8_24164559     AOna    A    G        0      0        2 
   8  chr8_24164559     ASom    A    G        0      0        2 
   8  chr8_24164559     HCab    A    G        1      2        2 
   8  chr8_24164559     HPrz    A    G        1      2        2 
   8  chr8_24164559     ZBoe    A    G        0      0        2 
   8  chr8_24164559     ZGre    A    G        0      0        2 
   8  chr8_24164559     ZHar    A    G        0      0        2 
   8  chr8_24164559   Sample    A    G        0      0        2 
   8  chr8_24164629     AAsi    T    C        0      0        2 
   8  chr8_24164629     AKia    T    C        0      0        2 
   8  chr8_24164629     AOna    T    C        0      0        2 
   8  chr8_24164629     ASom    T    C        0      0        2 
   8  chr8_24164629     HCab    T    C        0      0        2 
   8  chr8_24164629     HPrz    T    C        0      0        2 
   8  chr8_24164629     ZBoe    T    C      0.5      1        2 
   8  chr8_24164629     ZGre    T    C        0      0        2 
   8  chr8_24164629     ZHar    T    C        0      0        2 
   8  chr8_24164629   Sample    T    C        0      0        2 
   8  chr8_24165031     AAsi    A    G        0      0        2 
   8  chr8_24165031     AKia    A    G        0      0        2 
   8  chr8_24165031     AOna    A    G        0      0        2 
   8  chr8_24165031     ASom    A    G        0      0        2 
   8  chr8_24165031     HCab    A    G        0      0        2 
   8  chr8_24165031     HPrz    A    G        0      0        2 
   8  chr8_24165031     ZBoe    A    G      0.5      1        2 
   8  chr8_24165031     ZGre    A    G        0      0        2 
   8  chr8_24165031     ZHar    A    G        0      0        2 
   8  chr8_24165031   Sample    A    G        0      0        2 
   8  chr8_24166773     AAsi    T    C        0      0        2 
   8  chr8_24166773     AKia    T    C        1      2        2 
   8  chr8_24166773     AOna    T    C        0      0        2 
   8  chr8_24166773     ASom    T    C        0      0        2 
   8  chr8_24166773     HCab    T    C        0      0        2 
   8  chr8_24166773     HPrz    T    C        0      0        2 
   8  chr8_24166773     ZBoe    T    C        0      0        2 
   8  chr8_24166773     ZGre    T    C        0      0        2 
   8  chr8_24166773     ZHar    T    C        0      0        2 
   8  chr8_24166773   Sample    T    C        0      0        2 
   8  chr8_24167613     AAsi    C    A        0      0        2 
   8  chr8_24167613     AKia    C    A        1      2        2 
   8  chr8_24167613     AOna    C    A        0      0        2 
   8  chr8_24167613     ASom    C    A        0      0        2 
   8  chr8_24167613     HCab    C    A        0      0        2 
   8  chr8_24167613     HPrz    C    A        0      0        2 
   8  chr8_24167613     ZBoe    C    A        0      0        2 
   8  chr8_24167613     ZGre    C    A        0      0        2 
   8  chr8_24167613     ZHar    C    A        0      0        2 
   8  chr8_24167613   Sample    C    A        0      0        2 
   8  chr8_24179525     AAsi    C    T        0      0        2 
   8  chr8_24179525     AKia    C    T        0      0        2 
   8  chr8_24179525     AOna    C    T        0      0        2 
   8  chr8_24179525     ASom    C    T        0      0        2 
   8  chr8_24179525     HCab    C    T        1      2        2 
   8  chr8_24179525     HPrz    C    T        1      2        2 
   8  chr8_24179525     ZBoe    C    T        0      0        2 
   8  chr8_24179525     ZGre    C    T        0      0        2 
   8  chr8_24179525     ZHar    C    T        0      0        2 
   8  chr8_24179525   Sample    C    T        0      0        2 
   8  chr8_24179940     AAsi    T    C      0.5      1        2 
   8  chr8_24179940     AKia    T    C        0      0        2 
   8  chr8_24179940     AOna    T    C        0      0        2 
   8  chr8_24179940     ASom    T    C        0      0        2 
   8  chr8_24179940     HCab    T    C        0      0        2 
   8  chr8_24179940     HPrz    T    C        0      0        2 
   8  chr8_24179940     ZBoe    T    C        0      0        2 
   8  chr8_24179940     ZGre    T    C        0      0        2 
   8  chr8_24179940     ZHar    T    C        0      0        2 
   8  chr8_24179940   Sample    T    C        0      0        2 
   8  chr8_24180521     AAsi    C    G        1      2        2 
   8  chr8_24180521     AKia    C    G        0      0        2 
   8  chr8_24180521     AOna    C    G        0      0        2 
   8  chr8_24180521     ASom    C    G        1      2        2 
   8  chr8_24180521     HCab    C    G        0      0        2 
   8  chr8_24180521     HPrz    C    G        0      0        2 
   8  chr8_24180521     ZBoe    C    G        0      0        2 
   8  chr8_24180521     ZGre    C    G        0      0        2 
   8  chr8_24180521     ZHar    C    G        0      0        2 
   8  chr8_24180521   Sample    C    G        1      2        2 
   8  chr8_24185453     AAsi    A    G        0      0        2 
   8  chr8_24185453     AKia    A    G        0      0        2 
   8  chr8_24185453     AOna    A    G        0      0        2 
   8  chr8_24185453     ASom    A    G        0      0        2 
   8  chr8_24185453     HCab    A    G        1      2        2 
   8  chr8_24185453     HPrz    A    G        1      2        2 
   8  chr8_24185453     ZBoe    A    G        0      0        2 
   8  chr8_24185453     ZGre    A    G        0      0        2 
   8  chr8_24185453     ZHar    A    G        0      0        2 
   8  chr8_24185453   Sample    A    G        0      0        2 
   8  chr8_24190801     AAsi    C    G        0      0        2 
   8  chr8_24190801     AKia    C    G        0      0        2 
   8  chr8_24190801     AOna    C    G        0      0        2 
   8  chr8_24190801     ASom    C    G        0      0        2 
   8  chr8_24190801     HCab    C    G        1      2        2 
   8  chr8_24190801     HPrz    C    G        0      0        2 
   8  chr8_24190801     ZBoe    C    G        0      0        2 
   8  chr8_24190801     ZGre    C    G        0      0        2 
   8  chr8_24190801     ZHar    C    G        0      0        2 
   8  chr8_24190801   Sample    C    G        0      0        2 
   8  chr8_24197195     AAsi    A    G        0      0        2 
   8  chr8_24197195     AKia    A    G      0.5      1        2 
   8  chr8_24197195     AOna    A    G        0      0        2 
   8  chr8_24197195     ASom    A    G        0      0        2 
   8  chr8_24197195     HCab    A    G        0      0        2 
   8  chr8_24197195     HPrz    A    G        0      0        2 
   8  chr8_24197195     ZBoe    A    G        0      0        2 
   8  chr8_24197195     ZGre    A    G        0      0        2 
   8  chr8_24197195     ZHar    A    G        0      0        2 
   8  chr8_24197195   Sample    A    G        0      0        2 
   8  chr8_24197658     AAsi    A    G        0      0        2 
   8  chr8_24197658     AKia    A    G        0      0        2 
   8  chr8_24197658     AOna    A    G        0      0        2 
   8  chr8_24197658     ASom    A    G        0      0        2 
   8  chr8_24197658     HCab    A    G        1      2        2 
   8  chr8_24197658     HPrz    A    G        1      2        2 
   8  chr8_24197658     ZBoe    A    G        0      0        2 
   8  chr8_24197658     ZGre    A    G        0      0        2 
   8  chr8_24197658     ZHar    A    G        0      0        2 
   8  chr8_24197658   Sample    A    G        0      0        2 
   8  chr8_24220543     AAsi    C    A        0      0        2 
   8  chr8_24220543     AKia    C    A        0      0        2 
   8  chr8_24220543     AOna    C    A        0      0        2 
   8  chr8_24220543     ASom    C    A        0      0        2 
   8  chr8_24220543     HCab    C    A        0      0        2 
   8  chr8_24220543     HPrz    C    A        0      0        2 
   8  chr8_24220543     ZBoe    C    A        0      0        2 
   8  chr8_24220543     ZGre    C    A      0.5      1        2 
   8  chr8_24220543     ZHar    C    A        0      0        2 
   8  chr8_24220543   Sample    C    A        0      0        2 
   8  chr8_24223212     AAsi    G    T        0      0        2 
   8  chr8_24223212     AKia    G    T        0      0        2 
   8  chr8_24223212     AOna    G    T        0      0        2 
   8  chr8_24223212     ASom    G    T        0      0        2 
   8  chr8_24223212     HCab    G    T        0      0        2 
   8  chr8_24223212     HPrz    G    T      0.5      1        2 
   8  chr8_24223212     ZBoe    G    T        0      0        2 
   8  chr8_24223212     ZGre    G    T        0      0        2 
   8  chr8_24223212     ZHar    G    T        0      0        2 
   8  chr8_24223212   Sample    G    T        0      0        2 
   8  chr8_24223772     AAsi    T    C        0      0        2 
   8  chr8_24223772     AKia    T    C        0      0        2 
   8  chr8_24223772     AOna    T    C        0      0        2 
   8  chr8_24223772     ASom    T    C        0      0        2 
   8  chr8_24223772     HCab    T    C        1      2        2 
   8  chr8_24223772     HPrz    T    C        1      2        2 
   8  chr8_24223772     ZBoe    T    C        0      0        2 
   8  chr8_24223772     ZGre    T    C        0      0        2 
   8  chr8_24223772     ZHar    T    C        0      0        2 
   8  chr8_24223772   Sample    T    C        0      0        2 
   8  chr8_24223867     AAsi    C    G        0      0        2 
   8  chr8_24223867     AKia    C    G        1      2        2 
   8  chr8_24223867     AOna    C    G        1      2        2 
   8  chr8_24223867     ASom    C    G        0      0        2 
   8  chr8_24223867     HCab    C    G        0      0        2 
   8  chr8_24223867     HPrz    C    G        0      0        2 
   8  chr8_24223867     ZBoe    C    G        0      0        2 
   8  chr8_24223867     ZGre    C    G        0      0        2 
   8  chr8_24223867     ZHar    C    G        0      0        2 
   8  chr8_24223867   Sample    C    G        0      0        2 
   8  chr8_24227559     AAsi    T    C        0      0        2 
   8  chr8_24227559     AKia    T    C        0      0        2 
   8  chr8_24227559     AOna    T    C        0      0        2 
   8  chr8_24227559     ASom    T    C        0      0        2 
   8  chr8_24227559     HCab    T    C        0      0        2 
   8  chr8_24227559     HPrz    T    C        0      0        2 
   8  chr8_24227559     ZBoe    T    C        0      0        2 
   8  chr8_24227559     ZGre    T    C        0      0        2 
   8  chr8_24227559     ZHar    T    C      0.5      1        2 
   8  chr8_24227559   Sample    T    C        0      0        2 
   8  chr8_24228584     AAsi    A    G        0      0        2 
   8  chr8_24228584     AKia    A    G        0      0        2 
   8  chr8_24228584     AOna    A    G        0      0        2 
   8  chr8_24228584     ASom    A    G        0      0        2 
   8  chr8_24228584     HCab    A    G        1      2        2 
   8  chr8_24228584     HPrz    A    G      0.5      1        2 
   8  chr8_24228584     ZBoe    A    G        0      0        2 
   8  chr8_24228584     ZGre    A    G        0      0        2 
   8  chr8_24228584     ZHar    A    G        0      0        2 
   8  chr8_24228584   Sample    A    G        0      0        2 
   8  chr8_24229807     AAsi    A    C        0      0        2 
   8  chr8_24229807     AKia    A    C        0      0        2 
   8  chr8_24229807     AOna    A    C        0      0        2 
   8  chr8_24229807     ASom    A    C      0.5      1        2 
   8  chr8_24229807     HCab    A    C        0      0        2 
   8  chr8_24229807     HPrz    A    C        0      0        2 
   8  chr8_24229807     ZBoe    A    C        0      0        2 
   8  chr8_24229807     ZGre    A    C        0      0        2 
   8  chr8_24229807     ZHar    A    C        0      0        2 
   8  chr8_24229807   Sample    A    C        0      0        2 
   8  chr8_24231799     AAsi    G    A        1      2        2 
   8  chr8_24231799     AKia    G    A        0      0        2 
   8  chr8_24231799     AOna    G    A        0      0        2 
   8  chr8_24231799     ASom    G    A        1      2        2 
   8  chr8_24231799     HCab    G    A        0      0        2 
   8  chr8_24231799     HPrz    G    A        0      0        2 
   8  chr8_24231799     ZBoe    G    A        0      0        2 
   8  chr8_24231799     ZGre    G    A        0      0        2 
   8  chr8_24231799     ZHar    G    A        0      0        2 
   8  chr8_24231799   Sample    G    A        1      2        2 
   8  chr8_24231992     AAsi    G    C        0      0        2 
   8  chr8_24231992     AKia    G    C        0      0        2 
   8  chr8_24231992     AOna    G    C        0      0        2 
   8  chr8_24231992     ASom    G    C        0      0        2 
   8  chr8_24231992     HCab    G    C        0      0        2 
   8  chr8_24231992     HPrz    G    C        0      0        2 
   8  chr8_24231992     ZBoe    G    C      0.5      1        2 
   8  chr8_24231992     ZGre    G    C        0      0        2 
   8  chr8_24231992     ZHar    G    C        0      0        2 
   8  chr8_24231992   Sample    G    C        0      0        2 
   8  chr8_24236718     AAsi    C    T        0      0        2 
   8  chr8_24236718     AKia    C    T        0      0        2 
   8  chr8_24236718     AOna    C    T        0      0        2 
   8  chr8_24236718     ASom    C    T        0      0        2 
   8  chr8_24236718     HCab    C    T        0      0        2 
   8  chr8_24236718     HPrz    C    T        0      0        2 
   8  chr8_24236718     ZBoe    C    T        0      0        2 
   8  chr8_24236718     ZGre    C    T      0.5      1        2 
   8  chr8_24236718     ZHar    C    T        0      0        2 
   8  chr8_24236718   Sample    C    T        0      0        2 
   8  chr8_24244011     AAsi    A    G        0      0        2 
   8  chr8_24244011     AKia    A    G        0      0        2 
   8  chr8_24244011     AOna    A    G        0      0        2 
   8  chr8_24244011     ASom    A    G        0      0        2 
   8  chr8_24244011     HCab    A    G        0      0        2 
   8  chr8_24244011     HPrz    A    G        0      0        2 
   8  chr8_24244011     ZBoe    A    G        1      2        2 
   8  chr8_24244011     ZGre    A    G        0      0        2 
   8  chr8_24244011     ZHar    A    G        0      0        2 
   8  chr8_24244011   Sample    A    G        0      0        2 
   8  chr8_24245905     AAsi    T    C        0      0        2 
   8  chr8_24245905     AKia    T    C        0      0        2 
   8  chr8_24245905     AOna    T    C      0.5      1        2 
   8  chr8_24245905     ASom    T    C        0      0        2 
   8  chr8_24245905     HCab    T    C        0      0        2 
   8  chr8_24245905     HPrz    T    C        0      0        2 
   8  chr8_24245905     ZBoe    T    C        0      0        2 
   8  chr8_24245905     ZGre    T    C        0      0        2 
   8  chr8_24245905     ZHar    T    C        0      0        2 
   8  chr8_24245905   Sample    T    C        0      0        2 
   8  chr8_24247703     AAsi    G    C        0      0        2 
   8  chr8_24247703     AKia    G    C        0      0        2 
   8  chr8_24247703     AOna    G    C        0      0        2 
   8  chr8_24247703     ASom    G    C        0      0        2 
   8  chr8_24247703     HCab    G    C        1      2        2 
   8  chr8_24247703     HPrz    G    C        1      2        2 
   8  chr8_24247703     ZBoe    G    C        0      0        2 
   8  chr8_24247703     ZGre    G    C        0      0        2 
   8  chr8_24247703     ZHar    G    C        0      0        2 
   8  chr8_24247703   Sample    G    C        0      0        2 
   8  chr8_24250116     AAsi    A    G        0      0        2 
   8  chr8_24250116     AKia    A    G        0      0        2 
   8  chr8_24250116     AOna    A    G        0      0        2 
   8  chr8_24250116     ASom    A    G        0      0        2 
   8  chr8_24250116     HCab    A    G        0      0        2 
   8  chr8_24250116     HPrz    A    G      0.5      1        2 
   8  chr8_24250116     ZBoe    A    G        0      0        2 
   8  chr8_24250116     ZGre    A    G        0      0        2 
   8  chr8_24250116     ZHar    A    G        0      0        2 
   8  chr8_24250116   Sample    A    G        0      0        2 
   8  chr8_24250560     AAsi    C    G        0      0        2 
   8  chr8_24250560     AKia    C    G        0      0        2 
   8  chr8_24250560     AOna    C    G        0      0        2 
   8  chr8_24250560     ASom    C    G        0      0        2 
   8  chr8_24250560     HCab    C    G        0      0        2 
   8  chr8_24250560     HPrz    C    G        0      0        2 
   8  chr8_24250560     ZBoe    C    G      0.5      1        2 
   8  chr8_24250560     ZGre    C    G        0      0        2 
   8  chr8_24250560     ZHar    C    G        0      0        2 
   8  chr8_24250560   Sample    C    G        0      0        2 
   8  chr8_24252880     AAsi    G    A        0      0        2 
   8  chr8_24252880     AKia    G    A        0      0        2 
   8  chr8_24252880     AOna    G    A        0      0        2 
   8  chr8_24252880     ASom    G    A        0      0        2 
   8  chr8_24252880     HCab    G    A        1      2        2 
   8  chr8_24252880     HPrz    G    A        1      2        2 
   8  chr8_24252880     ZBoe    G    A        0      0        2 
   8  chr8_24252880     ZGre    G    A        0      0        2 
   8  chr8_24252880     ZHar    G    A        0      0        2 
   8  chr8_24252880   Sample    G    A        0      0        2 
   8  chr8_24252932     AAsi    A    G        0      0        2 
   8  chr8_24252932     AKia    A    G        1      2        2 
   8  chr8_24252932     AOna    A    G        0      0        2 
   8  chr8_24252932     ASom    A    G        0      0        2 
   8  chr8_24252932     HCab    A    G        0      0        2 
   8  chr8_24252932     HPrz    A    G        0      0        2 
   8  chr8_24252932     ZBoe    A    G        0      0        2 
   8  chr8_24252932     ZGre    A    G        0      0        2 
   8  chr8_24252932     ZHar    A    G        0      0        2 
   8  chr8_24252932   Sample    A    G        0      0        2 
   8  chr8_24254439     AAsi    T    C        0      0        2 
   8  chr8_24254439     AKia    T    C        0      0        2 
   8  chr8_24254439     AOna    T    C        0      0        2 
   8  chr8_24254439     ASom    T    C        0      0        2 
   8  chr8_24254439     HCab    T    C        0      0        2 
   8  chr8_24254439     HPrz    T    C        0      0        2 
   8  chr8_24254439     ZBoe    T    C        1      2        2 
   8  chr8_24254439     ZGre    T    C        0      0        2 
   8  chr8_24254439     ZHar    T    C        0      0        2 
   8  chr8_24254439   Sample    T    C        0      0        2 
   8  chr8_24256630     AAsi    A    G        0      0        2 
   8  chr8_24256630     AKia    A    G        0      0        2 
   8  chr8_24256630     AOna    A    G        0      0        2 
   8  chr8_24256630     ASom    A    G        0      0        2 
   8  chr8_24256630     HCab    A    G        1      2        2 
   8  chr8_24256630     HPrz    A    G        1      2        2 
   8  chr8_24256630     ZBoe    A    G        0      0        2 
   8  chr8_24256630     ZGre    A    G        0      0        2 
   8  chr8_24256630     ZHar    A    G        0      0        2 
   8  chr8_24256630   Sample    A    G        0      0        2 
   8  chr8_24256753     AAsi    A    G        0      0        2 
   8  chr8_24256753     AKia    A    G        1      2        2 
   8  chr8_24256753     AOna    A    G        1      2        2 
   8  chr8_24256753     ASom    A    G        0      0        2 
   8  chr8_24256753     HCab    A    G        0      0        2 
   8  chr8_24256753     HPrz    A    G        0      0        2 
   8  chr8_24256753     ZBoe    A    G        0      0        2 
   8  chr8_24256753     ZGre    A    G        0      0        2 
   8  chr8_24256753     ZHar    A    G        0      0        2 
   8  chr8_24256753   Sample    A    G        0      0        2 
   8  chr8_24257354     AAsi    T    C        0      0        2 
   8  chr8_24257354     AKia    T    C        0      0        2 
   8  chr8_24257354     AOna    T    C        0      0        2 
   8  chr8_24257354     ASom    T    C        0      0        2 
   8  chr8_24257354     HCab    T    C        0      0        2 
   8  chr8_24257354     HPrz    T    C        0      0        2 
   8  chr8_24257354     ZBoe    T    C        1      2        2 
   8  chr8_24257354     ZGre    T    C        0      0        2 
   8  chr8_24257354     ZHar    T    C        0      0        2 
   8  chr8_24257354   Sample    T    C        0      0        2 
   8  chr8_24283126     AAsi    G    C        0      0        2 
   8  chr8_24283126     AKia    G    C        0      0        2 
   8  chr8_24283126     AOna    G    C        0      0        2 
   8  chr8_24283126     ASom    G    C        0      0        2 
   8  chr8_24283126     HCab    G    C        1      2        2 
   8  chr8_24283126     HPrz    G    C      0.5      1        2 
   8  chr8_24283126     ZBoe    G    C        0      0        2 
   8  chr8_24283126     ZGre    G    C        0      0        2 
   8  chr8_24283126     ZHar    G    C        0      0        2 
   8  chr8_24283126   Sample    G    C        0      0        2 
   8  chr8_24289066     AAsi    A    G      0.5      1        2 
   8  chr8_24289066     AKia    A    G        0      0        2 
   8  chr8_24289066     AOna    A    G        0      0        2 
   8  chr8_24289066     ASom    A    G        0      0        2 
   8  chr8_24289066     HCab    A    G        0      0        2 
   8  chr8_24289066     HPrz    A    G        0      0        2 
   8  chr8_24289066     ZBoe    A    G        0      0        2 
   8  chr8_24289066     ZGre    A    G        0      0        2 
   8  chr8_24289066     ZHar    A    G        0      0        2 
   8  chr8_24289066   Sample    A    G        1      2        2 
   8  chr8_24289362     AAsi    A    G        0      0        2 
   8  chr8_24289362     AKia    A    G        0      0        2 
   8  chr8_24289362     AOna    A    G        0      0        2 
   8  chr8_24289362     ASom    A    G        0      0        2 
   8  chr8_24289362     HCab    A    G        0      0        2 
   8  chr8_24289362     HPrz    A    G      0.5      1        2 
   8  chr8_24289362     ZBoe    A    G        0      0        2 
   8  chr8_24289362     ZGre    A    G        0      0        2 
   8  chr8_24289362     ZHar    A    G        0      0        2 
   8  chr8_24289362   Sample    A    G        0      0        2 
   8  chr8_24290071     AAsi    T    C        0      0        2 
   8  chr8_24290071     AKia    T    C        0      0        2 
   8  chr8_24290071     AOna    T    C        0      0        2 
   8  chr8_24290071     ASom    T    C        0      0        2 
   8  chr8_24290071     HCab    T    C        0      0        2 
   8  chr8_24290071     HPrz    T    C        0      0        2 
   8  chr8_24290071     ZBoe    T    C        0      0        2 
   8  chr8_24290071     ZGre    T    C      0.5      1        2 
   8  chr8_24290071     ZHar    T    C        0      0        2 
   8  chr8_24290071   Sample    T    C        0      0        2 
   8  chr8_24297438     AAsi    T    G        0      0        2 
   8  chr8_24297438     AKia    T    G        0      0        2 
   8  chr8_24297438     AOna    T    G        1      2        2 
   8  chr8_24297438     ASom    T    G        0      0        2 
   8  chr8_24297438     HCab    T    G        0      0        2 
   8  chr8_24297438     HPrz    T    G        0      0        2 
   8  chr8_24297438     ZBoe    T    G        0      0        2 
   8  chr8_24297438     ZGre    T    G        0      0        2 
   8  chr8_24297438     ZHar    T    G        0      0        2 
   8  chr8_24297438   Sample    T    G        0      0        2 
   8  chr8_24299282     AAsi    T    G        0      0        2 
   8  chr8_24299282     AKia    T    G        0      0        2 
   8  chr8_24299282     AOna    T    G        0      0        2 
   8  chr8_24299282     ASom    T    G        0      0        2 
   8  chr8_24299282     HCab    T    G        0      0        2 
   8  chr8_24299282     HPrz    T    G        0      0        2 
   8  chr8_24299282     ZBoe    T    G      0.5      1        2 
   8  chr8_24299282     ZGre    T    G        0      0        2 
   8  chr8_24299282     ZHar    T    G        0      0        2 
   8  chr8_24299282   Sample    T    G        0      0        2 
   8  chr8_24303030     AAsi    C    G        0      0        2 
   8  chr8_24303030     AKia    C    G        0      0        2 
   8  chr8_24303030     AOna    C    G        0      0        2 
   8  chr8_24303030     ASom    C    G        0      0        2 
   8  chr8_24303030     HCab    C    G        0      0        2 
   8  chr8_24303030     HPrz    C    G        0      0        2 
   8  chr8_24303030     ZBoe    C    G      0.5      1        2 
   8  chr8_24303030     ZGre    C    G        0      0        2 
   8  chr8_24303030     ZHar    C    G        0      0        2 
   8  chr8_24303030   Sample    C    G        0      0        2 
   8  chr8_24305161     AAsi    A    G      0.5      1        2 
   8  chr8_24305161     AKia    A    G        1      2        2 
   8  chr8_24305161     AOna    A    G        0      0        2 
   8  chr8_24305161     ASom    A    G      0.5      1        2 
   8  chr8_24305161     HCab    A    G        0      0        2 
   8  chr8_24305161     HPrz    A    G        0      0        2 
   8  chr8_24305161     ZBoe    A    G        0      0        2 
   8  chr8_24305161     ZGre    A    G        0      0        2 
   8  chr8_24305161     ZHar    A    G        0      0        2 
   8  chr8_24305161   Sample    A    G        1      2        2 
   8  chr8_24314665     AAsi    G    C        0      0        2 
   8  chr8_24314665     AKia    G    C        0      0        2 
   8  chr8_24314665     AOna    G    C        0      0        2 
   8  chr8_24314665     ASom    G    C        0      0        2 
   8  chr8_24314665     HCab    G    C        0      0        2 
   8  chr8_24314665     HPrz    G    C      0.5      1        2 
   8  chr8_24314665     ZBoe    G    C        0      0        2 
   8  chr8_24314665     ZGre    G    C        0      0        2 
   8  chr8_24314665     ZHar    G    C        0      0        2 
   8  chr8_24314665   Sample    G    C        0      0        2 
   8  chr8_24316522     AAsi    T    C        0      0        2 
   8  chr8_24316522     AKia    T    C        0      0        2 
   8  chr8_24316522     AOna    T    C        0      0        2 
   8  chr8_24316522     ASom    T    C        0      0        2 
   8  chr8_24316522     HCab    T    C        0      0        2 
   8  chr8_24316522     HPrz    T    C        0      0        2 
   8  chr8_24316522     ZBoe    T    C        0      0        2 
   8  chr8_24316522     ZGre    T    C        1      2        2 
   8  chr8_24316522     ZHar    T    C        0      0        2 
   8  chr8_24316522   Sample    T    C        0      0        2 
   8  chr8_24320397     AAsi    G    C        0      0        2 
   8  chr8_24320397     AKia    G    C        0      0        2 
   8  chr8_24320397     AOna    G    C        0      0        2 
   8  chr8_24320397     ASom    G    C        0      0        2 
   8  chr8_24320397     HCab    G    C        0      0        2 
   8  chr8_24320397     HPrz    G    C        0      0        2 
   8  chr8_24320397     ZBoe    G    C        0      0        2 
   8  chr8_24320397     ZGre    G    C        0      0        2 
   8  chr8_24320397     ZHar    G    C        1      2        2 
   8  chr8_24320397   Sample    G    C        0      0        2 
   8  chr8_24323629     AAsi    A    G        1      2        2 
   8  chr8_24323629     AKia    A    G        0      0        2 
   8  chr8_24323629     AOna    A    G        0      0        2 
   8  chr8_24323629     ASom    A    G        1      2        2 
   8  chr8_24323629     HCab    A    G        0      0        2 
   8  chr8_24323629     HPrz    A    G        0      0        2 
   8  chr8_24323629     ZBoe    A    G        0      0        2 
   8  chr8_24323629     ZGre    A    G        0      0        2 
   8  chr8_24323629     ZHar    A    G        0      0        2 
   8  chr8_24323629   Sample    A    G        1      2        2 
   8  chr8_24325708     AAsi    T    C        0      0        2 
   8  chr8_24325708     AKia    T    C        0      0        2 
   8  chr8_24325708     AOna    T    C        0      0        2 
   8  chr8_24325708     ASom    T    C        0      0        2 
   8  chr8_24325708     HCab    T    C        0      0        2 
   8  chr8_24325708     HPrz    T    C      0.5      1        2 
   8  chr8_24325708     ZBoe    T    C        0      0        2 
   8  chr8_24325708     ZGre    T    C        0      0        2 
   8  chr8_24325708     ZHar    T    C        0      0        2 
   8  chr8_24325708   Sample    T    C        0      0        2 
   8  chr8_24331778     AAsi    C    G        0      0        2 
   8  chr8_24331778     AKia    C    G        0      0        2 
   8  chr8_24331778     AOna    C    G        0      0        2 
   8  chr8_24331778     ASom    C    G        0      0        2 
   8  chr8_24331778     HCab    C    G        0      0        2 
   8  chr8_24331778     HPrz    C    G        0      0        2 
   8  chr8_24331778     ZBoe    C    G      0.5      1        2 
   8  chr8_24331778     ZGre    C    G        0      0        2 
   8  chr8_24331778     ZHar    C    G        0      0        2 
   8  chr8_24331778   Sample    C    G        0      0        2 
   8  chr8_24336007     AAsi    A    G        0      0        2 
   8  chr8_24336007     AKia    A    G        0      0        2 
   8  chr8_24336007     AOna    A    G        0      0        2 
   8  chr8_24336007     ASom    A    G        0      0        2 
   8  chr8_24336007     HCab    A    G        1      2        2 
   8  chr8_24336007     HPrz    A    G        1      2        2 
   8  chr8_24336007     ZBoe    A    G        0      0        2 
   8  chr8_24336007     ZGre    A    G        0      0        2 
   8  chr8_24336007     ZHar    A    G        0      0        2 
   8  chr8_24336007   Sample    A    G        0      0        2 
   8  chr8_24337367     AAsi    A    G        0      0        2 
   8  chr8_24337367     AKia    A    G        0      0        2 
   8  chr8_24337367     AOna    A    G        0      0        2 
   8  chr8_24337367     ASom    A    G        0      0        2 
   8  chr8_24337367     HCab    A    G        0      0        2 
   8  chr8_24337367     HPrz    A    G      0.5      1        2 
   8  chr8_24337367     ZBoe    A    G        0      0        2 
   8  chr8_24337367     ZGre    A    G        0      0        2 
   8  chr8_24337367     ZHar    A    G        0      0        2 
   8  chr8_24337367   Sample    A    G        0      0        2 
   8  chr8_24344466     AAsi    A    C        0      0        2 
   8  chr8_24344466     AKia    A    C        0      0        2 
   8  chr8_24344466     AOna    A    C        0      0        2 
   8  chr8_24344466     ASom    A    C        0      0        2 
   8  chr8_24344466     HCab    A    C        0      0        2 
   8  chr8_24344466     HPrz    A    C        0      0        2 
   8  chr8_24344466     ZBoe    A    C        0      0        2 
   8  chr8_24344466     ZGre    A    C        0      0        2 
   8  chr8_24344466     ZHar    A    C      0.5      1        2 
   8  chr8_24344466   Sample    A    C        0      0        2 
   8  chr8_24353727     AAsi    A    G        1      2        2 
   8  chr8_24353727     AKia    A    G        0      0        2 
   8  chr8_24353727     AOna    A    G        0      0        2 
   8  chr8_24353727     ASom    A    G        1      2        2 
   8  chr8_24353727     HCab    A    G        0      0        2 
   8  chr8_24353727     HPrz    A    G        0      0        2 
   8  chr8_24353727     ZBoe    A    G        0      0        2 
   8  chr8_24353727     ZGre    A    G        0      0        2 
   8  chr8_24353727     ZHar    A    G        0      0        2 
   8  chr8_24353727   Sample    A    G        1      2        2 
   8  chr8_24357181     AAsi    G    C        0      0        2 
   8  chr8_24357181     AKia    G    C        0      0        2 
   8  chr8_24357181     AOna    G    C        0      0        2 
   8  chr8_24357181     ASom    G    C        0      0        2 
   8  chr8_24357181     HCab    G    C        0      0        2 
   8  chr8_24357181     HPrz    G    C      0.5      1        2 
   8  chr8_24357181     ZBoe    G    C        0      0        2 
   8  chr8_24357181     ZGre    G    C        0      0        2 
   8  chr8_24357181     ZHar    G    C        0      0        2 
   8  chr8_24357181   Sample    G    C        0      0        2 
   8  chr8_24363112     AAsi    A    G        1      2        2 
   8  chr8_24363112     AKia    A    G        0      0        2 
   8  chr8_24363112     AOna    A    G        0      0        2 
   8  chr8_24363112     ASom    A    G        1      2        2 
   8  chr8_24363112     HCab    A    G        0      0        2 
   8  chr8_24363112     HPrz    A    G        0      0        2 
   8  chr8_24363112     ZBoe    A    G        0      0        2 
   8  chr8_24363112     ZGre    A    G        0      0        2 
   8  chr8_24363112     ZHar    A    G        0      0        2 
   8  chr8_24363112   Sample    A    G        1      2        2 
   8  chr8_24363927     AAsi    C    G      0.5      1        2 
   8  chr8_24363927     AKia    C    G        0      0        2 
   8  chr8_24363927     AOna    C    G        0      0        2 
   8  chr8_24363927     ASom    C    G        0      0        2 
   8  chr8_24363927     HCab    C    G        0      0        2 
   8  chr8_24363927     HPrz    C    G        0      0        2 
   8  chr8_24363927     ZBoe    C    G        0      0        2 
   8  chr8_24363927     ZGre    C    G        0      0        2 
   8  chr8_24363927     ZHar    C    G        0      0        2 
   8  chr8_24363927   Sample    C    G        0      0        2 
   8  chr8_24366993     AAsi    A    G        0      0        2 
   8  chr8_24366993     AKia    A    G        0      0        2 
   8  chr8_24366993     AOna    A    G        0      0        2 
   8  chr8_24366993     ASom    A    G        0      0        2 
   8  chr8_24366993     HCab    A    G        0      0        2 
   8  chr8_24366993     HPrz    A    G        0      0        2 
   8  chr8_24366993     ZBoe    A    G        1      2        2 
   8  chr8_24366993     ZGre    A    G        1      2        2 
   8  chr8_24366993     ZHar    A    G        0      0        2 
   8  chr8_24366993   Sample    A    G        0      0        2 
   8  chr8_24378058     AAsi    C    A        1      2        2 
   8  chr8_24378058     AKia    C    A        0      0        2 
   8  chr8_24378058     AOna    C    A        0      0        2 
   8  chr8_24378058     ASom    C    A        1      2        2 
   8  chr8_24378058     HCab    C    A        0      0        2 
   8  chr8_24378058     HPrz    C    A        0      0        2 
   8  chr8_24378058     ZBoe    C    A        0      0        2 
   8  chr8_24378058     ZGre    C    A        0      0        2 
   8  chr8_24378058     ZHar    C    A        0      0        2 
   8  chr8_24378058   Sample    C    A        1      2        2 
   8  chr8_24379390     AAsi    T    C        0      0        2 
   8  chr8_24379390     AKia    T    C        0      0        2 
   8  chr8_24379390     AOna    T    C        0      0        2 
   8  chr8_24379390     ASom    T    C        0      0        2 
   8  chr8_24379390     HCab    T    C        1      2        2 
   8  chr8_24379390     HPrz    T    C        0      0        2 
   8  chr8_24379390     ZBoe    T    C        0      0        2 
   8  chr8_24379390     ZGre    T    C        0      0        2 
   8  chr8_24379390     ZHar    T    C        1      2        2 
   8  chr8_24379390   Sample    T    C        0      0        2 
   8  chr8_24382230     AAsi    G    C        1      2        2 
   8  chr8_24382230     AKia    G    C        0      0        2 
   8  chr8_24382230     AOna    G    C        0      0        2 
   8  chr8_24382230     ASom    G    C        1      2        2 
   8  chr8_24382230     HCab    G    C        0      0        2 
   8  chr8_24382230     HPrz    G    C        0      0        2 
   8  chr8_24382230     ZBoe    G    C        0      0        2 
   8  chr8_24382230     ZGre    G    C        0      0        2 
   8  chr8_24382230     ZHar    G    C        0      0        2 
   8  chr8_24382230   Sample    G    C        1      2        2 
   8  chr8_24386772     AAsi    T    C        0      0        2 
   8  chr8_24386772     AKia    T    C        0      0        2 
   8  chr8_24386772     AOna    T    C      0.5      1        2 
   8  chr8_24386772     ASom    T    C        0      0        2 
   8  chr8_24386772     HCab    T    C        0      0        2 
   8  chr8_24386772     HPrz    T    C        0      0        2 
   8  chr8_24386772     ZBoe    T    C        0      0        2 
   8  chr8_24386772     ZGre    T    C        0      0        2 
   8  chr8_24386772     ZHar    T    C        0      0        2 
   8  chr8_24386772   Sample    T    C        0      0        2 
   8  chr8_24388060     AAsi    T    C        0      0        2 
   8  chr8_24388060     AKia    T    C        0      0        2 
   8  chr8_24388060     AOna    T    C      0.5      1        2 
   8  chr8_24388060     ASom    T    C        0      0        2 
   8  chr8_24388060     HCab    T    C        0      0        2 
   8  chr8_24388060     HPrz    T    C        0      0        2 
   8  chr8_24388060     ZBoe    T    C        0      0        2 
   8  chr8_24388060     ZGre    T    C        0      0        2 
   8  chr8_24388060     ZHar    T    C        0      0        2 
   8  chr8_24388060   Sample    T    C        0      0        2 
   8  chr8_24399275     AAsi    T    C        0      0        2 
   8  chr8_24399275     AKia    T    C        0      0        2 
   8  chr8_24399275     AOna    T    C        0      0        2 
   8  chr8_24399275     ASom    T    C        0      0        2 
   8  chr8_24399275     HCab    T    C        0      0        2 
   8  chr8_24399275     HPrz    T    C        0      0        2 
   8  chr8_24399275     ZBoe    T    C        0      0        2 
   8  chr8_24399275     ZGre    T    C        0      0        2 
   8  chr8_24399275     ZHar    T    C      0.5      1        2 
   8  chr8_24399275   Sample    T    C        0      0        2 
   8  chr8_24400167     AAsi    A    G        0      0        2 
   8  chr8_24400167     AKia    A    G        0      0        2 
   8  chr8_24400167     AOna    A    G        0      0        2 
   8  chr8_24400167     ASom    A    G        0      0        2 
   8  chr8_24400167     HCab    A    G        0      0        2 
   8  chr8_24400167     HPrz    A    G        0      0        2 
   8  chr8_24400167     ZBoe    A    G        0      0        2 
   8  chr8_24400167     ZGre    A    G        0      0        2 
   8  chr8_24400167     ZHar    A    G      0.5      1        2 
   8  chr8_24400167   Sample    A    G        0      0        2 
   8  chr8_24402757     AAsi    T    C        0      0        2 
   8  chr8_24402757     AKia    T    C        0      0        2 
   8  chr8_24402757     AOna    T    C        0      0        2 
   8  chr8_24402757     ASom    T    C        0      0        2 
   8  chr8_24402757     HCab    T    C        1      2        2 
   8  chr8_24402757     HPrz    T    C      0.5      1        2 
   8  chr8_24402757     ZBoe    T    C        0      0        2 
   8  chr8_24402757     ZGre    T    C        0      0        2 
   8  chr8_24402757     ZHar    T    C        0      0        2 
   8  chr8_24402757   Sample    T    C        0      0        2 
   8  chr8_24412288     AAsi    A    G        0      0        2 
   8  chr8_24412288     AKia    A    G        0      0        2 
   8  chr8_24412288     AOna    A    G        0      0        2 
   8  chr8_24412288     ASom    A    G        0      0        2 
   8  chr8_24412288     HCab    A    G        0      0        2 
   8  chr8_24412288     HPrz    A    G        0      0        2 
   8  chr8_24412288     ZBoe    A    G        0      0        2 
   8  chr8_24412288     ZGre    A    G        0      0        2 
   8  chr8_24412288     ZHar    A    G      0.5      1        2 
   8  chr8_24412288   Sample    A    G        0      0        2 
   8  chr8_24417760     AAsi    A    G        0      0        2 
   8  chr8_24417760     AKia    A    G        0      0        2 
   8  chr8_24417760     AOna    A    G        0      0        2 
   8  chr8_24417760     ASom    A    G        0      0        2 
   8  chr8_24417760     HCab    A    G        0      0        2 
   8  chr8_24417760     HPrz    A    G        0      0        2 
   8  chr8_24417760     ZBoe    A    G        0      0        2 
   8  chr8_24417760     ZGre    A    G      0.5      1        2 
   8  chr8_24417760     ZHar    A    G        0      0        2 
   8  chr8_24417760   Sample    A    G        0      0        2 
   8  chr8_24417842     AAsi    A    G        0      0        2 
   8  chr8_24417842     AKia    A    G        1      2        2 
   8  chr8_24417842     AOna    A    G        1      2        2 
   8  chr8_24417842     ASom    A    G        0      0        2 
   8  chr8_24417842     HCab    A    G        0      0        2 
   8  chr8_24417842     HPrz    A    G        0      0        2 
   8  chr8_24417842     ZBoe    A    G        0      0        2 
   8  chr8_24417842     ZGre    A    G        0      0        2 
   8  chr8_24417842     ZHar    A    G        0      0        2 
   8  chr8_24417842   Sample    A    G        0      0        2 
   8  chr8_24429069     AAsi    T    C        0      0        2 
   8  chr8_24429069     AKia    T    C        0      0        2 
   8  chr8_24429069     AOna    T    C        0      0        2 
   8  chr8_24429069     ASom    T    C        0      0        2 
   8  chr8_24429069     HCab    T    C        0      0        2 
   8  chr8_24429069     HPrz    T    C        0      0        2 
   8  chr8_24429069     ZBoe    T    C        0      0        2 
   8  chr8_24429069     ZGre    T    C        1      2        2 
   8  chr8_24429069     ZHar    T    C        0      0        2 
   8  chr8_24429069   Sample    T    C        0      0        2 
   8  chr8_24431663     AAsi    T    C        0      0        2 
   8  chr8_24431663     AKia    T    C        0      0        2 
   8  chr8_24431663     AOna    T    C        0      0        2 
   8  chr8_24431663     ASom    T    C        0      0        2 
   8  chr8_24431663     HCab    T    C      0.5      1        2 
   8  chr8_24431663     HPrz    T    C        0      0        2 
   8  chr8_24431663     ZBoe    T    C        0      0        2 
   8  chr8_24431663     ZGre    T    C        0      0        2 
   8  chr8_24431663     ZHar    T    C        0      0        2 
   8  chr8_24431663   Sample    T    C        0      0        2 
   8  chr8_24445788     AAsi    T    C        0      0        2 
   8  chr8_24445788     AKia    T    C        0      0        2 
   8  chr8_24445788     AOna    T    C      0.5      1        2 
   8  chr8_24445788     ASom    T    C        0      0        2 
   8  chr8_24445788     HCab    T    C        0      0        2 
   8  chr8_24445788     HPrz    T    C        0      0        2 
   8  chr8_24445788     ZBoe    T    C        1      2        2 
   8  chr8_24445788     ZGre    T    C        0      0        2 
   8  chr8_24445788     ZHar    T    C        1      2        2 
   8  chr8_24445788   Sample    T    C        0      0        2 
   8  chr8_24445809     AAsi    A    G        0      0        2 
   8  chr8_24445809     AKia    A    G        0      0        2 
   8  chr8_24445809     AOna    A    G        0      0        2 
   8  chr8_24445809     ASom    A    G        0      0        2 
   8  chr8_24445809     HCab    A    G        0      0        2 
   8  chr8_24445809     HPrz    A    G        0      0        2 
   8  chr8_24445809     ZBoe    A    G        0      0        2 
   8  chr8_24445809     ZGre    A    G      0.5      1        2 
   8  chr8_24445809     ZHar    A    G        0      0        2 
   8  chr8_24445809   Sample    A    G        0      0        2 
   8  chr8_24448535     AAsi    G    A        0      0        2 
   8  chr8_24448535     AKia    G    A        0      0        2 
   8  chr8_24448535     AOna    G    A        0      0        2 
   8  chr8_24448535     ASom    G    A        0      0        2 
   8  chr8_24448535     HCab    G    A        0      0        2 
   8  chr8_24448535     HPrz    G    A        0      0        2 
   8  chr8_24448535     ZBoe    G    A        0      0        2 
   8  chr8_24448535     ZGre    G    A      0.5      1        2 
   8  chr8_24448535     ZHar    G    A        0      0        2 
   8  chr8_24448535   Sample    G    A        0      0        2 
   8  chr8_24464156     AAsi    C    T        0      0        2 
   8  chr8_24464156     AKia    C    T        0      0        2 
   8  chr8_24464156     AOna    C    T        0      0        2 
   8  chr8_24464156     ASom    C    T        0      0        2 
   8  chr8_24464156     HCab    C    T      0.5      1        2 
   8  chr8_24464156     HPrz    C    T        0      0        2 
   8  chr8_24464156     ZBoe    C    T        0      0        2 
   8  chr8_24464156     ZGre    C    T        0      0        2 
   8  chr8_24464156     ZHar    C    T        0      0        2 
   8  chr8_24464156   Sample    C    T        0      0        2 
   8  chr8_24471211     AAsi    G    A        0      0        2 
   8  chr8_24471211     AKia    G    A        0      0        2 
   8  chr8_24471211     AOna    G    A      0.5      1        2 
   8  chr8_24471211     ASom    G    A        0      0        2 
   8  chr8_24471211     HCab    G    A        0      0        2 
   8  chr8_24471211     HPrz    G    A        0      0        2 
   8  chr8_24471211     ZBoe    G    A        0      0        2 
   8  chr8_24471211     ZGre    G    A        0      0        2 
   8  chr8_24471211     ZHar    G    A        0      0        2 
   8  chr8_24471211   Sample    G    A        0      0        2 
   8  chr8_24476621     AAsi    T    C        0      0        2 
   8  chr8_24476621     AKia    T    C        0      0        2 
   8  chr8_24476621     AOna    T    C      0.5      1        2 
   8  chr8_24476621     ASom    T    C        0      0        2 
   8  chr8_24476621     HCab    T    C        0      0        2 
   8  chr8_24476621     HPrz    T    C        0      0        2 
   8  chr8_24476621     ZBoe    T    C        0      0        2 
   8  chr8_24476621     ZGre    T    C        0      0        2 
   8  chr8_24476621     ZHar    T    C        0      0        2 
   8  chr8_24476621   Sample    T    C        0      0        2 
   8  chr8_24478509     AAsi    A    C        0      0        2 
   8  chr8_24478509     AKia    A    C        0      0        2 
   8  chr8_24478509     AOna    A    C        0      0        2 
   8  chr8_24478509     ASom    A    C        0      0        2 
   8  chr8_24478509     HCab    A    C        1      2        2 
   8  chr8_24478509     HPrz    A    C        1      2        2 
   8  chr8_24478509     ZBoe    A    C        0      0        2 
   8  chr8_24478509     ZGre    A    C        0      0        2 
   8  chr8_24478509     ZHar    A    C        0      0        2 
   8  chr8_24478509   Sample    A    C        0      0        2 
   8  chr8_24491730     AAsi    G    A        0      0        2 
   8  chr8_24491730     AKia    G    A        0      0        2 
   8  chr8_24491730     AOna    G    A        0      0        2 
   8  chr8_24491730     ASom    G    A        0      0        2 
   8  chr8_24491730     HCab    G    A        1      2        2 
   8  chr8_24491730     HPrz    G    A        1      2        2 
   8  chr8_24491730     ZBoe    G    A        0      0        2 
   8  chr8_24491730     ZGre    G    A        0      0        2 
   8  chr8_24491730     ZHar    G    A        0      0        2 
   8  chr8_24491730   Sample    G    A        0      0        2 
   8  chr8_24494475     AAsi    A    C        0      0        2 
   8  chr8_24494475     AKia    A    C        0      0        2 
   8  chr8_24494475     AOna    A    C        0      0        2 
   8  chr8_24494475     ASom    A    C        0      0        2 
   8  chr8_24494475     HCab    A    C        1      2        2 
   8  chr8_24494475     HPrz    A    C        1      2        2 
   8  chr8_24494475     ZBoe    A    C        0      0        2 
   8  chr8_24494475     ZGre    A    C        0      0        2 
   8  chr8_24494475     ZHar    A    C        0      0        2 
   8  chr8_24494475   Sample    A    C        0      0        2 
   8  chr8_24494523     AAsi    G    C        0      0        2 
   8  chr8_24494523     AKia    G    C        0      0        2 
   8  chr8_24494523     AOna    G    C        0      0        2 
   8  chr8_24494523     ASom    G    C        1      2        2 
   8  chr8_24494523     HCab    G    C        0      0        2 
   8  chr8_24494523     HPrz    G    C        0      0        2 
   8  chr8_24494523     ZBoe    G    C        0      0        2 
   8  chr8_24494523     ZGre    G    C        0      0        2 
   8  chr8_24494523     ZHar    G    C        0      0        2 
   8  chr8_24494523   Sample    G    C        1      2        2 
   8  chr8_24496609     AAsi    G    A        0      0        2 
   8  chr8_24496609     AKia    G    A        0      0        2 
   8  chr8_24496609     AOna    G    A        0      0        2 
   8  chr8_24496609     ASom    G    A        0      0        2 
   8  chr8_24496609     HCab    G    A        1      2        2 
   8  chr8_24496609     HPrz    G    A        1      2        2 
   8  chr8_24496609     ZBoe    G    A      0.5      1        2 
   8  chr8_24496609     ZGre    G    A        1      2        2 
   8  chr8_24496609     ZHar    G    A        0      0        2 
   8  chr8_24496609   Sample    G    A        0      0        2 
   8  chr8_24499131     AAsi    C    G      0.5      1        2 
   8  chr8_24499131     AKia    C    G        0      0        2 
   8  chr8_24499131     AOna    C    G        0      0        2 
   8  chr8_24499131     ASom    C    G        0      0        2 
   8  chr8_24499131     HCab    C    G        0      0        2 
   8  chr8_24499131     HPrz    C    G        0      0        2 
   8  chr8_24499131     ZBoe    C    G        0      0        2 
   8  chr8_24499131     ZGre    C    G        0      0        2 
   8  chr8_24499131     ZHar    C    G        0      0        2 
   8  chr8_24499131   Sample    C    G        0      0        2 
   8  chr8_24505094     AAsi    T    C        0      0        2 
   8  chr8_24505094     AKia    T    C        0      0        2 
   8  chr8_24505094     AOna    T    C        0      0        2 
   8  chr8_24505094     ASom    T    C        0      0        2 
   8  chr8_24505094     HCab    T    C        1      2        2 
   8  chr8_24505094     HPrz    T    C        1      2        2 
   8  chr8_24505094     ZBoe    T    C        0      0        2 
   8  chr8_24505094     ZGre    T    C        0      0        2 
   8  chr8_24505094     ZHar    T    C        0      0        2 
   8  chr8_24505094   Sample    T    C        0      0        2 
   8  chr8_24507596     AAsi    C    G        0      0        2 
   8  chr8_24507596     AKia    C    G        1      2        2 
   8  chr8_24507596     AOna    C    G        1      2        2 
   8  chr8_24507596     ASom    C    G        0      0        2 
   8  chr8_24507596     HCab    C    G        0      0        2 
   8  chr8_24507596     HPrz    C    G        0      0        2 
   8  chr8_24507596     ZBoe    C    G        0      0        2 
   8  chr8_24507596     ZGre    C    G        0      0        2 
   8  chr8_24507596     ZHar    C    G        0      0        2 
   8  chr8_24507596   Sample    C    G        0      0        2 
   8  chr8_24511987     AAsi    T    C        0      0        2 
   8  chr8_24511987     AKia    T    C      0.5      1        2 
   8  chr8_24511987     AOna    T    C        0      0        2 
   8  chr8_24511987     ASom    T    C        0      0        2 
   8  chr8_24511987     HCab    T    C        0      0        2 
   8  chr8_24511987     HPrz    T    C        0      0        2 
   8  chr8_24511987     ZBoe    T    C        0      0        2 
   8  chr8_24511987     ZGre    T    C        0      0        2 
   8  chr8_24511987     ZHar    T    C        0      0        2 
   8  chr8_24511987   Sample    T    C        0      0        2 
   8  chr8_24518914     AAsi    C    G        0      0        2 
   8  chr8_24518914     AKia    C    G      0.5      1        2 
   8  chr8_24518914     AOna    C    G        1      2        2 
   8  chr8_24518914     ASom    C    G        0      0        2 
   8  chr8_24518914     HCab    C    G        0      0        2 
   8  chr8_24518914     HPrz    C    G        0      0        2 
   8  chr8_24518914     ZBoe    C    G        0      0        2 
   8  chr8_24518914     ZGre    C    G        0      0        2 
   8  chr8_24518914     ZHar    C    G        0      0        2 
   8  chr8_24518914   Sample    C    G        0      0        2 
   8  chr8_24525006     AAsi    A    G        0      0        2 
   8  chr8_24525006     AKia    A    G        0      0        2 
   8  chr8_24525006     AOna    A    G        0      0        2 
   8  chr8_24525006     ASom    A    G        0      0        2 
   8  chr8_24525006     HCab    A    G        0      0        2 
   8  chr8_24525006     HPrz    A    G        0      0        2 
   8  chr8_24525006     ZBoe    A    G      0.5      1        2 
   8  chr8_24525006     ZGre    A    G        0      0        2 
   8  chr8_24525006     ZHar    A    G        0      0        2 
   8  chr8_24525006   Sample    A    G        0      0        2 
   8  chr8_24525481     AAsi    A    G        0      0        2 
   8  chr8_24525481     AKia    A    G        0      0        2 
   8  chr8_24525481     AOna    A    G        0      0        2 
   8  chr8_24525481     ASom    A    G        0      0        2 
   8  chr8_24525481     HCab    A    G        1      2        2 
   8  chr8_24525481     HPrz    A    G        1      2        2 
   8  chr8_24525481     ZBoe    A    G        0      0        2 
   8  chr8_24525481     ZGre    A    G        0      0        2 
   8  chr8_24525481     ZHar    A    G        0      0        2 
   8  chr8_24525481   Sample    A    G        0      0        2 
   8  chr8_24527197     AAsi    G    A        0      0        2 
   8  chr8_24527197     AKia    G    A        0      0        2 
   8  chr8_24527197     AOna    G    A      0.5      1        2 
   8  chr8_24527197     ASom    G    A        0      0        2 
   8  chr8_24527197     HCab    G    A        0      0        2 
   8  chr8_24527197     HPrz    G    A        0      0        2 
   8  chr8_24527197     ZBoe    G    A        0      0        2 
   8  chr8_24527197     ZGre    G    A        0      0        2 
   8  chr8_24527197     ZHar    G    A        0      0        2 
   8  chr8_24527197   Sample    G    A        0      0        2 
   8  chr8_24529068     AAsi    T    C        0      0        2 
   8  chr8_24529068     AKia    T    C        0      0        2 
   8  chr8_24529068     AOna    T    C        0      0        2 
   8  chr8_24529068     ASom    T    C        0      0        2 
   8  chr8_24529068     HCab    T    C      0.5      1        2 
   8  chr8_24529068     HPrz    T    C        0      0        2 
   8  chr8_24529068     ZBoe    T    C        0      0        2 
   8  chr8_24529068     ZGre    T    C        0      0        2 
   8  chr8_24529068     ZHar    T    C        0      0        2 
   8  chr8_24529068   Sample    T    C        0      0        2 
   8  chr8_24533135     AAsi    A    C        0      0        2 
   8  chr8_24533135     AKia    A    C        0      0        2 
   8  chr8_24533135     AOna    A    C        0      0        2 
   8  chr8_24533135     ASom    A    C        0      0        2 
   8  chr8_24533135     HCab    A    C        1      2        2 
   8  chr8_24533135     HPrz    A    C        1      2        2 
   8  chr8_24533135     ZBoe    A    C        0      0        2 
   8  chr8_24533135     ZGre    A    C        0      0        2 
   8  chr8_24533135     ZHar    A    C        0      0        2 
   8  chr8_24533135   Sample    A    C        0      0        2 
   8  chr8_24542084     AAsi    C    G        0      0        2 
   8  chr8_24542084     AKia    C    G        0      0        2 
   8  chr8_24542084     AOna    C    G        0      0        2 
   8  chr8_24542084     ASom    C    G        0      0        2 
   8  chr8_24542084     HCab    C    G      0.5      1        2 
   8  chr8_24542084     HPrz    C    G        1      2        2 
   8  chr8_24542084     ZBoe    C    G        0      0        2 
   8  chr8_24542084     ZGre    C    G        0      0        2 
   8  chr8_24542084     ZHar    C    G        0      0        2 
   8  chr8_24542084   Sample    C    G        0      0        2 
   8  chr8_24542432     AAsi    T    C        0      0        2 
   8  chr8_24542432     AKia    T    C      0.5      1        2 
   8  chr8_24542432     AOna    T    C        0      0        2 
   8  chr8_24542432     ASom    T    C        0      0        2 
   8  chr8_24542432     HCab    T    C        0      0        2 
   8  chr8_24542432     HPrz    T    C        0      0        2 
   8  chr8_24542432     ZBoe    T    C        0      0        2 
   8  chr8_24542432     ZGre    T    C        0      0        2 
   8  chr8_24542432     ZHar    T    C        0      0        2 
   8  chr8_24542432   Sample    T    C        0      0        2 
   8  chr8_24545537     AAsi    G    C        0      0        2 
   8  chr8_24545537     AKia    G    C        0      0        2 
   8  chr8_24545537     AOna    G    C        0      0        2 
   8  chr8_24545537     ASom    G    C        0      0        2 
   8  chr8_24545537     HCab    G    C        0      0        2 
   8  chr8_24545537     HPrz    G    C        0      0        2 
   8  chr8_24545537     ZBoe    G    C        1      2        2 
   8  chr8_24545537     ZGre    G    C        0      0        2 
   8  chr8_24545537     ZHar    G    C        0      0        2 
   8  chr8_24545537   Sample    G    C        0      0        2 
   8  chr8_24549551     AAsi    T    C        0      0        2 
   8  chr8_24549551     AKia    T    C      0.5      1        2 
   8  chr8_24549551     AOna    T    C        0      0        2 
   8  chr8_24549551     ASom    T    C        0      0        2 
   8  chr8_24549551     HCab    T    C        0      0        2 
   8  chr8_24549551     HPrz    T    C        0      0        2 
   8  chr8_24549551     ZBoe    T    C        0      0        2 
   8  chr8_24549551     ZGre    T    C        0      0        2 
   8  chr8_24549551     ZHar    T    C        0      0        2 
   8  chr8_24549551   Sample    T    C        0      0        2 
   8  chr8_24555588     AAsi    A    G        0      0        2 
   8  chr8_24555588     AKia    A    G        1      2        2 
   8  chr8_24555588     AOna    A    G        1      2        2 
   8  chr8_24555588     ASom    A    G        0      0        2 
   8  chr8_24555588     HCab    A    G        0      0        2 
   8  chr8_24555588     HPrz    A    G        0      0        2 
   8  chr8_24555588     ZBoe    A    G        0      0        2 
   8  chr8_24555588     ZGre    A    G        0      0        2 
   8  chr8_24555588     ZHar    A    G        1      2        2 
   8  chr8_24555588   Sample    A    G        0      0        2 
   8  chr8_24567768     AAsi    G    A        1      2        2 
   8  chr8_24567768     AKia    G    A        0      0        2 
   8  chr8_24567768     AOna    G    A        0      0        2 
   8  chr8_24567768     ASom    G    A        1      2        2 
   8  chr8_24567768     HCab    G    A        0      0        2 
   8  chr8_24567768     HPrz    G    A        0      0        2 
   8  chr8_24567768     ZBoe    G    A        0      0        2 
   8  chr8_24567768     ZGre    G    A        0      0        2 
   8  chr8_24567768     ZHar    G    A        0      0        2 
   8  chr8_24567768   Sample    G    A        1      2        2 
   8  chr8_24568003     AAsi    A    G        0      0        2 
   8  chr8_24568003     AKia    A    G      0.5      1        2 
   8  chr8_24568003     AOna    A    G        0      0        2 
   8  chr8_24568003     ASom    A    G        0      0        2 
   8  chr8_24568003     HCab    A    G        0      0        2 
   8  chr8_24568003     HPrz    A    G        0      0        2 
   8  chr8_24568003     ZBoe    A    G        0      0        2 
   8  chr8_24568003     ZGre    A    G        0      0        2 
   8  chr8_24568003     ZHar    A    G        0      0        2 
   8  chr8_24568003   Sample    A    G        0      0        2 
   8  chr8_24568690     AAsi    T    C        0      0        2 
   8  chr8_24568690     AKia    T    C        0      0        2 
   8  chr8_24568690     AOna    T    C        0      0        2 
   8  chr8_24568690     ASom    T    C        0      0        2 
   8  chr8_24568690     HCab    T    C        0      0        2 
   8  chr8_24568690     HPrz    T    C        0      0        2 
   8  chr8_24568690     ZBoe    T    C        0      0        2 
   8  chr8_24568690     ZGre    T    C      0.5      1        2 
   8  chr8_24568690     ZHar    T    C        0      0        2 
   8  chr8_24568690   Sample    T    C        0      0        2 
   8  chr8_24570190     AAsi    T    C        0      0        2 
   8  chr8_24570190     AKia    T    C        0      0        2 
   8  chr8_24570190     AOna    T    C        0      0        2 
   8  chr8_24570190     ASom    T    C      0.5      1        2 
   8  chr8_24570190     HCab    T    C        0      0        2 
   8  chr8_24570190     HPrz    T    C        0      0        2 
   8  chr8_24570190     ZBoe    T    C        0      0        2 
   8  chr8_24570190     ZGre    T    C        0      0        2 
   8  chr8_24570190     ZHar    T    C        0      0        2 
   8  chr8_24570190   Sample    T    C        0      0        2 
   8  chr8_24571811     AAsi    T    C        0      0        2 
   8  chr8_24571811     AKia    T    C        0      0        2 
   8  chr8_24571811     AOna    T    C        0      0        2 
   8  chr8_24571811     ASom    T    C        0      0        2 
   8  chr8_24571811     HCab    T    C        1      2        2 
   8  chr8_24571811     HPrz    T    C        1      2        2 
   8  chr8_24571811     ZBoe    T    C        0      0        2 
   8  chr8_24571811     ZGre    T    C        0      0        2 
   8  chr8_24571811     ZHar    T    C        0      0        2 
   8  chr8_24571811   Sample    T    C        0      0        2 
   8  chr8_24582822     AAsi    G    A        0      0        2 
   8  chr8_24582822     AKia    G    A        0      0        2 
   8  chr8_24582822     AOna    G    A        0      0        2 
   8  chr8_24582822     ASom    G    A        0      0        2 
   8  chr8_24582822     HCab    G    A      0.5      1        2 
   8  chr8_24582822     HPrz    G    A      0.5      1        2 
   8  chr8_24582822     ZBoe    G    A        0      0        2 
   8  chr8_24582822     ZGre    G    A        0      0        2 
   8  chr8_24582822     ZHar    G    A        0      0        2 
   8  chr8_24582822   Sample    G    A        0      0        2 
   8  chr8_24585872     AAsi    G    A        0      0        2 
   8  chr8_24585872     AKia    G    A        0      0        2 
   8  chr8_24585872     AOna    G    A        0      0        2 
   8  chr8_24585872     ASom    G    A        0      0        2 
   8  chr8_24585872     HCab    G    A        1      2        2 
   8  chr8_24585872     HPrz    G    A        1      2        2 
   8  chr8_24585872     ZBoe    G    A        0      0        2 
   8  chr8_24585872     ZGre    G    A        0      0        2 
   8  chr8_24585872     ZHar    G    A        0      0        2 
   8  chr8_24585872   Sample    G    A        0      0        2 
   8  chr8_24598283     AAsi    G    A        0      0        2 
   8  chr8_24598283     AKia    G    A        0      0        2 
   8  chr8_24598283     AOna    G    A        0      0        2 
   8  chr8_24598283     ASom    G    A        0      0        2 
   8  chr8_24598283     HCab    G    A        0      0        2 
   8  chr8_24598283     HPrz    G    A      0.5      1        2 
   8  chr8_24598283     ZBoe    G    A        0      0        2 
   8  chr8_24598283     ZGre    G    A        0      0        2 
   8  chr8_24598283     ZHar    G    A        0      0        2 
   8  chr8_24598283   Sample    G    A        0      0        2 
   8  chr8_24598493     AAsi    A    G        0      0        2 
   8  chr8_24598493     AKia    A    G        0      0        2 
   8  chr8_24598493     AOna    A    G      0.5      1        2 
   8  chr8_24598493     ASom    A    G        0      0        2 
   8  chr8_24598493     HCab    A    G        0      0        2 
   8  chr8_24598493     HPrz    A    G        0      0        2 
   8  chr8_24598493     ZBoe    A    G        0      0        2 
   8  chr8_24598493     ZGre    A    G        0      0        2 
   8  chr8_24598493     ZHar    A    G        0      0        2 
   8  chr8_24598493   Sample    A    G        0      0        2 
   8  chr8_24600888     AAsi    T    C        0      0        2 
   8  chr8_24600888     AKia    T    C        0      0        2 
   8  chr8_24600888     AOna    T    C        0      0        2 
   8  chr8_24600888     ASom    T    C        0      0        2 
   8  chr8_24600888     HCab    T    C        1      2        2 
   8  chr8_24600888     HPrz    T    C        1      2        2 
   8  chr8_24600888     ZBoe    T    C        0      0        2 
   8  chr8_24600888     ZGre    T    C        0      0        2 
   8  chr8_24600888     ZHar    T    C        0      0        2 
   8  chr8_24600888   Sample    T    C        0      0        2 
   8  chr8_24601865     AAsi    A    G        0      0        2 
   8  chr8_24601865     AKia    A    G        0      0        2 
   8  chr8_24601865     AOna    A    G        0      0        2 
   8  chr8_24601865     ASom    A    G        0      0        2 
   8  chr8_24601865     HCab    A    G      0.5      1        2 
   8  chr8_24601865     HPrz    A    G      0.5      1        2 
   8  chr8_24601865     ZBoe    A    G        0      0        2 
   8  chr8_24601865     ZGre    A    G        0      0        2 
   8  chr8_24601865     ZHar    A    G        0      0        2 
   8  chr8_24601865   Sample    A    G        0      0        2 
   8  chr8_24606710     AAsi    G    T        1      2        2 
   8  chr8_24606710     AKia    G    T        1      2        2 
   8  chr8_24606710     AOna    G    T        1      2        2 
   8  chr8_24606710     ASom    G    T      0.5      1        2 
   8  chr8_24606710     HCab    G    T        0      0        2 
   8  chr8_24606710     HPrz    G    T        0      0        2 
   8  chr8_24606710     ZBoe    G    T        0      0        2 
   8  chr8_24606710     ZGre    G    T        0      0        2 
   8  chr8_24606710     ZHar    G    T        0      0        2 
   8  chr8_24606710   Sample    G    T        1      2        2 
   8  chr8_24608092     AAsi    A    G        0      0        2 
   8  chr8_24608092     AKia    A    G        0      0        2 
   8  chr8_24608092     AOna    A    G        0      0        2 
   8  chr8_24608092     ASom    A    G        0      0        2 
   8  chr8_24608092     HCab    A    G        0      0        2 
   8  chr8_24608092     HPrz    A    G      0.5      1        2 
   8  chr8_24608092     ZBoe    A    G        0      0        2 
   8  chr8_24608092     ZGre    A    G        0      0        2 
   8  chr8_24608092     ZHar    A    G        0      0        2 
   8  chr8_24608092   Sample    A    G        0      0        2 
   8  chr8_24608735     AAsi    A    G        0      0        2 
   8  chr8_24608735     AKia    A    G        0      0        2 
   8  chr8_24608735     AOna    A    G        0      0        2 
   8  chr8_24608735     ASom    A    G      0.5      1        2 
   8  chr8_24608735     HCab    A    G        0      0        2 
   8  chr8_24608735     HPrz    A    G        0      0        2 
   8  chr8_24608735     ZBoe    A    G        0      0        2 
   8  chr8_24608735     ZGre    A    G        0      0        2 
   8  chr8_24608735     ZHar    A    G        0      0        2 
   8  chr8_24608735   Sample    A    G        0      0        2 
   8  chr8_24618242     AAsi    A    G        0      0        2 
   8  chr8_24618242     AKia    A    G        1      2        2 
   8  chr8_24618242     AOna    A    G        1      2        2 
   8  chr8_24618242     ASom    A    G        0      0        2 
   8  chr8_24618242     HCab    A    G        0      0        2 
   8  chr8_24618242     HPrz    A    G        0      0        2 
   8  chr8_24618242     ZBoe    A    G        0      0        2 
   8  chr8_24618242     ZGre    A    G        0      0        2 
   8  chr8_24618242     ZHar    A    G        0      0        2 
   8  chr8_24618242   Sample    A    G        0      0        2 
   8  chr8_24624523     AAsi    C    A        0      0        2 
   8  chr8_24624523     AKia    C    A        0      0        2 
   8  chr8_24624523     AOna    C    A        0      0        2 
   8  chr8_24624523     ASom    C    A        0      0        2 
   8  chr8_24624523     HCab    C    A        1      2        2 
   8  chr8_24624523     HPrz    C    A        1      2        2 
   8  chr8_24624523     ZBoe    C    A        0      0        2 
   8  chr8_24624523     ZGre    C    A        0      0        2 
   8  chr8_24624523     ZHar    C    A        0      0        2 
   8  chr8_24624523   Sample    C    A        0      0        2 
   8  chr8_24624545     AAsi    A    G        0      0        2 
   8  chr8_24624545     AKia    A    G        0      0        2 
   8  chr8_24624545     AOna    A    G        0      0        2 
   8  chr8_24624545     ASom    A    G      0.5      1        2 
   8  chr8_24624545     HCab    A    G        0      0        2 
   8  chr8_24624545     HPrz    A    G        0      0        2 
   8  chr8_24624545     ZBoe    A    G        0      0        2 
   8  chr8_24624545     ZGre    A    G        0      0        2 
   8  chr8_24624545     ZHar    A    G        0      0        2 
   8  chr8_24624545   Sample    A    G        0      0        2 
   8  chr8_24624894     AAsi    G    A        0      0        2 
   8  chr8_24624894     AKia    G    A        0      0        2 
   8  chr8_24624894     AOna    G    A        0      0        2 
   8  chr8_24624894     ASom    G    A        0      0        2 
   8  chr8_24624894     HCab    G    A        0      0        2 
   8  chr8_24624894     HPrz    G    A        0      0        2 
   8  chr8_24624894     ZBoe    G    A      0.5      1        2 
   8  chr8_24624894     ZGre    G    A        0      0        2 
   8  chr8_24624894     ZHar    G    A        0      0        2 
   8  chr8_24624894   Sample    G    A        0      0        2 
   8  chr8_24625007     AAsi    G    C        0      0        2 
   8  chr8_24625007     AKia    G    C        1      2        2 
   8  chr8_24625007     AOna    G    C        1      2        2 
   8  chr8_24625007     ASom    G    C        0      0        2 
   8  chr8_24625007     HCab    G    C        0      0        2 
   8  chr8_24625007     HPrz    G    C        0      0        2 
   8  chr8_24625007     ZBoe    G    C        0      0        2 
   8  chr8_24625007     ZGre    G    C        0      0        2 
   8  chr8_24625007     ZHar    G    C        0      0        2 
   8  chr8_24625007   Sample    G    C        0      0        2 
   8  chr8_24625194     AAsi    G    C        0      0        2 
   8  chr8_24625194     AKia    G    C        0      0        2 
   8  chr8_24625194     AOna    G    C        0      0        2 
   8  chr8_24625194     ASom    G    C        0      0        2 
   8  chr8_24625194     HCab    G    C        1      2        2 
   8  chr8_24625194     HPrz    G    C        1      2        2 
   8  chr8_24625194     ZBoe    G    C        0      0        2 
   8  chr8_24625194     ZGre    G    C        0      0        2 
   8  chr8_24625194     ZHar    G    C        0      0        2 
   8  chr8_24625194   Sample    G    C        0      0        2 
   8  chr8_24631987     AAsi    A    T        0      0        2 
   8  chr8_24631987     AKia    A    T      0.5      1        2 
   8  chr8_24631987     AOna    A    T        0      0        2 
   8  chr8_24631987     ASom    A    T        0      0        2 
   8  chr8_24631987     HCab    A    T        0      0        2 
   8  chr8_24631987     HPrz    A    T        0      0        2 
   8  chr8_24631987     ZBoe    A    T        0      0        2 
   8  chr8_24631987     ZGre    A    T        0      0        2 
   8  chr8_24631987     ZHar    A    T        0      0        2 
   8  chr8_24631987   Sample    A    T        0      0        2 
   8  chr8_24634283     AAsi    A    C        0      0        2 
   8  chr8_24634283     AKia    A    C        0      0        2 
   8  chr8_24634283     AOna    A    C        0      0        2 
   8  chr8_24634283     ASom    A    C        0      0        2 
   8  chr8_24634283     HCab    A    C        1      2        2 
   8  chr8_24634283     HPrz    A    C        1      2        2 
   8  chr8_24634283     ZBoe    A    C        0      0        2 
   8  chr8_24634283     ZGre    A    C        0      0        2 
   8  chr8_24634283     ZHar    A    C        0      0        2 
   8  chr8_24634283   Sample    A    C        0      0        2 
   8  chr8_24634333     AAsi    T    C        0      0        2 
   8  chr8_24634333     AKia    T    C        0      0        2 
   8  chr8_24634333     AOna    T    C      0.5      1        2 
   8  chr8_24634333     ASom    T    C        0      0        2 
   8  chr8_24634333     HCab    T    C        0      0        2 
   8  chr8_24634333     HPrz    T    C        0      0        2 
   8  chr8_24634333     ZBoe    T    C        0      0        2 
   8  chr8_24634333     ZGre    T    C        0      0        2 
   8  chr8_24634333     ZHar    T    C        0      0        2 
   8  chr8_24634333   Sample    T    C        0      0        2 
   8  chr8_24636925     AAsi    A    G        0      0        2 
   8  chr8_24636925     AKia    A    G        0      0        2 
   8  chr8_24636925     AOna    A    G        0      0        2 
   8  chr8_24636925     ASom    A    G        0      0        2 
   8  chr8_24636925     HCab    A    G        0      0        2 
   8  chr8_24636925     HPrz    A    G        0      0        2 
   8  chr8_24636925     ZBoe    A    G      0.5      1        2 
   8  chr8_24636925     ZGre    A    G        0      0        2 
   8  chr8_24636925     ZHar    A    G        0      0        2 
   8  chr8_24636925   Sample    A    G        0      0        2 
   8  chr8_24637968     AAsi    T    C        0      0        2 
   8  chr8_24637968     AKia    T    C        1      2        2 
   8  chr8_24637968     AOna    T    C        1      2        2 
   8  chr8_24637968     ASom    T    C        0      0        2 
   8  chr8_24637968     HCab    T    C        0      0        2 
   8  chr8_24637968     HPrz    T    C        0      0        2 
   8  chr8_24637968     ZBoe    T    C        0      0        2 
   8  chr8_24637968     ZGre    T    C        0      0        2 
   8  chr8_24637968     ZHar    T    C        0      0        2 
   8  chr8_24637968   Sample    T    C        0      0        2 
   8  chr8_24638100     AAsi    C    T        0      0        2 
   8  chr8_24638100     AKia    C    T        0      0        2 
   8  chr8_24638100     AOna    C    T        0      0        2 
   8  chr8_24638100     ASom    C    T        0      0        2 
   8  chr8_24638100     HCab    C    T        1      2        2 
   8  chr8_24638100     HPrz    C    T        1      2        2 
   8  chr8_24638100     ZBoe    C    T        0      0        2 
   8  chr8_24638100     ZGre    C    T        0      0        2 
   8  chr8_24638100     ZHar    C    T        0      0        2 
   8  chr8_24638100   Sample    C    T        0      0        2 
   8  chr8_24638449     AAsi    C    G        0      0        2 
   8  chr8_24638449     AKia    C    G        0      0        2 
   8  chr8_24638449     AOna    C    G        0      0        2 
   8  chr8_24638449     ASom    C    G        0      0        2 
   8  chr8_24638449     HCab    C    G        1      2        2 
   8  chr8_24638449     HPrz    C    G        1      2        2 
   8  chr8_24638449     ZBoe    C    G        0      0        2 
   8  chr8_24638449     ZGre    C    G        0      0        2 
   8  chr8_24638449     ZHar    C    G        0      0        2 
   8  chr8_24638449   Sample    C    G        0      0        2 
   8  chr8_24649545     AAsi    A    G        0      0        2 
   8  chr8_24649545     AKia    A    G        1      2        2 
   8  chr8_24649545     AOna    A    G      0.5      1        2 
   8  chr8_24649545     ASom    A    G        0      0        2 
   8  chr8_24649545     HCab    A    G        0      0        2 
   8  chr8_24649545     HPrz    A    G        0      0        2 
   8  chr8_24649545     ZBoe    A    G        0      0        2 
   8  chr8_24649545     ZGre    A    G        0      0        2 
   8  chr8_24649545     ZHar    A    G        0      0        2 
   8  chr8_24649545   Sample    A    G        0      0        2 
   8  chr8_24650996     AAsi    A    G        0      0        2 
   8  chr8_24650996     AKia    A    G        0      0        2 
   8  chr8_24650996     AOna    A    G        0      0        2 
   8  chr8_24650996     ASom    A    G        0      0        2 
   8  chr8_24650996     HCab    A    G        0      0        2 
   8  chr8_24650996     HPrz    A    G        0      0        2 
   8  chr8_24650996     ZBoe    A    G        0      0        2 
   8  chr8_24650996     ZGre    A    G        0      0        2 
   8  chr8_24650996     ZHar    A    G      0.5      1        2 
   8  chr8_24650996   Sample    A    G        0      0        2 
   8  chr8_24651143     AAsi    A    G        0      0        2 
   8  chr8_24651143     AKia    A    G        0      0        2 
   8  chr8_24651143     AOna    A    G        0      0        2 
   8  chr8_24651143     ASom    A    G      0.5      1        2 
   8  chr8_24651143     HCab    A    G        0      0        2 
   8  chr8_24651143     HPrz    A    G        0      0        2 
   8  chr8_24651143     ZBoe    A    G        0      0        2 
   8  chr8_24651143     ZGre    A    G        0      0        2 
   8  chr8_24651143     ZHar    A    G        0      0        2 
   8  chr8_24651143   Sample    A    G        0      0        2 
   8  chr8_24654153     AAsi    G    A        0      0        2 
   8  chr8_24654153     AKia    G    A        0      0        2 
   8  chr8_24654153     AOna    G    A        0      0        2 
   8  chr8_24654153     ASom    G    A        0      0        2 
   8  chr8_24654153     HCab    G    A        0      0        2 
   8  chr8_24654153     HPrz    G    A        0      0        2 
   8  chr8_24654153     ZBoe    G    A        1      2        2 
   8  chr8_24654153     ZGre    G    A        0      0        2 
   8  chr8_24654153     ZHar    G    A        0      0        2 
   8  chr8_24654153   Sample    G    A        0      0        2 
   8  chr8_24655250     AAsi    G    A        0      0        2 
   8  chr8_24655250     AKia    G    A        0      0        2 
   8  chr8_24655250     AOna    G    A        0      0        2 
   8  chr8_24655250     ASom    G    A      0.5      1        2 
   8  chr8_24655250     HCab    G    A        0      0        2 
   8  chr8_24655250     HPrz    G    A        0      0        2 
   8  chr8_24655250     ZBoe    G    A        0      0        2 
   8  chr8_24655250     ZGre    G    A        0      0        2 
   8  chr8_24655250     ZHar    G    A        0      0        2 
   8  chr8_24655250   Sample    G    A        0      0        2 
   8  chr8_24659822     AAsi    G    C        0      0        2 
   8  chr8_24659822     AKia    G    C        0      0        2 
   8  chr8_24659822     AOna    G    C        0      0        2 
   8  chr8_24659822     ASom    G    C        0      0        2 
   8  chr8_24659822     HCab    G    C        1      2        2 
   8  chr8_24659822     HPrz    G    C        1      2        2 
   8  chr8_24659822     ZBoe    G    C        0      0        2 
   8  chr8_24659822     ZGre    G    C        0      0        2 
   8  chr8_24659822     ZHar    G    C        0      0        2 
   8  chr8_24659822   Sample    G    C        0      0        2 
   8  chr8_24660380     AAsi    T    C        0      0        2 
   8  chr8_24660380     AKia    T    C        0      0        2 
   8  chr8_24660380     AOna    T    C        0      0        2 
   8  chr8_24660380     ASom    T    C        0      0        2 
   8  chr8_24660380     HCab    T    C        0      0        2 
   8  chr8_24660380     HPrz    T    C        0      0        2 
   8  chr8_24660380     ZBoe    T    C      0.5      1        2 
   8  chr8_24660380     ZGre    T    C        0      0        2 
   8  chr8_24660380     ZHar    T    C        0      0        2 
   8  chr8_24660380   Sample    T    C        0      0        2 
   8  chr8_24663808     AAsi    T    C        0      0        2 
   8  chr8_24663808     AKia    T    C        0      0        2 
   8  chr8_24663808     AOna    T    C        0      0        2 
   8  chr8_24663808     ASom    T    C        0      0        2 
   8  chr8_24663808     HCab    T    C        0      0        2 
   8  chr8_24663808     HPrz    T    C        0      0        2 
   8  chr8_24663808     ZBoe    T    C        0      0        2 
   8  chr8_24663808     ZGre    T    C        0      0        2 
   8  chr8_24663808     ZHar    T    C        1      2        2 
   8  chr8_24663808   Sample    T    C        0      0        2 
   8  chr8_24665819     AAsi    A    G        0      0        2 
   8  chr8_24665819     AKia    A    G        0      0        2 
   8  chr8_24665819     AOna    A    G        0      0        2 
   8  chr8_24665819     ASom    A    G        0      0        2 
   8  chr8_24665819     HCab    A    G      0.5      1        2 
   8  chr8_24665819     HPrz    A    G        0      0        2 
   8  chr8_24665819     ZBoe    A    G        0      0        2 
   8  chr8_24665819     ZGre    A    G        0      0        2 
   8  chr8_24665819     ZHar    A    G        0      0        2 
   8  chr8_24665819   Sample    A    G        0      0        2 
   8  chr8_24675041     AAsi    C    G        0      0        2 
   8  chr8_24675041     AKia    C    G        0      0        2 
   8  chr8_24675041     AOna    C    G        0      0        2 
   8  chr8_24675041     ASom    C    G        0      0        2 
   8  chr8_24675041     HCab    C    G        1      2        2 
   8  chr8_24675041     HPrz    C    G        1      2        2 
   8  chr8_24675041     ZBoe    C    G        0      0        2 
   8  chr8_24675041     ZGre    C    G        0      0        2 
   8  chr8_24675041     ZHar    C    G        0      0        2 
   8  chr8_24675041   Sample    C    G        0      0        2 
   8  chr8_24684814     AAsi    A    G        0      0        2 
   8  chr8_24684814     AKia    A    G        0      0        2 
   8  chr8_24684814     AOna    A    G        0      0        2 
   8  chr8_24684814     ASom    A    G        0      0        2 
   8  chr8_24684814     HCab    A    G        0      0        2 
   8  chr8_24684814     HPrz    A    G        0      0        2 
   8  chr8_24684814     ZBoe    A    G        0      0        2 
   8  chr8_24684814     ZGre    A    G        0      0        2 
   8  chr8_24684814     ZHar    A    G        1      2        2 
   8  chr8_24684814   Sample    A    G        0      0        2 
   8  chr8_24687120     AAsi    C    G        0      0        2 
   8  chr8_24687120     AKia    C    G      0.5      1        2 
   8  chr8_24687120     AOna    C    G      0.5      1        2 
   8  chr8_24687120     ASom    C    G        0      0        2 
   8  chr8_24687120     HCab    C    G        0      0        2 
   8  chr8_24687120     HPrz    C    G        0      0        2 
   8  chr8_24687120     ZBoe    C    G        0      0        2 
   8  chr8_24687120     ZGre    C    G        0      0        2 
   8  chr8_24687120     ZHar    C    G        0      0        2 
   8  chr8_24687120   Sample    C    G        0      0        2 
   8  chr8_24692248     AAsi    C    T        0      0        2 
   8  chr8_24692248     AKia    C    T        0      0        2 
   8  chr8_24692248     AOna    C    T        0      0        2 
   8  chr8_24692248     ASom    C    T        0      0        2 
   8  chr8_24692248     HCab    C    T        1      2        2 
   8  chr8_24692248     HPrz    C    T        1      2        2 
   8  chr8_24692248     ZBoe    C    T        0      0        2 
   8  chr8_24692248     ZGre    C    T        0      0        2 
   8  chr8_24692248     ZHar    C    T        0      0        2 
   8  chr8_24692248   Sample    C    T        0      0        2 
   8  chr8_24696951     AAsi    C    G        0      0        2 
   8  chr8_24696951     AKia    C    G        0      0        2 
   8  chr8_24696951     AOna    C    G      0.5      1        2 
   8  chr8_24696951     ASom    C    G        0      0        2 
   8  chr8_24696951     HCab    C    G        0      0        2 
   8  chr8_24696951     HPrz    C    G        0      0        2 
   8  chr8_24696951     ZBoe    C    G        0      0        2 
   8  chr8_24696951     ZGre    C    G        0      0        2 
   8  chr8_24696951     ZHar    C    G        0      0        2 
   8  chr8_24696951   Sample    C    G        0      0        2 
   8  chr8_24704223     AAsi    T    C        0      0        2 
   8  chr8_24704223     AKia    T    C      0.5      1        2 
   8  chr8_24704223     AOna    T    C      0.5      1        2 
   8  chr8_24704223     ASom    T    C        0      0        2 
   8  chr8_24704223     HCab    T    C        0      0        2 
   8  chr8_24704223     HPrz    T    C        0      0        2 
   8  chr8_24704223     ZBoe    T    C        0      0        2 
   8  chr8_24704223     ZGre    T    C        0      0        2 
   8  chr8_24704223     ZHar    T    C        0      0        2 
   8  chr8_24704223   Sample    T    C        0      0        2 
   8  chr8_24707684     AAsi    C    A        0      0        2 
   8  chr8_24707684     AKia    C    A        0      0        2 
   8  chr8_24707684     AOna    C    A        0      0        2 
   8  chr8_24707684     ASom    C    A        0      0        2 
   8  chr8_24707684     HCab    C    A        1      2        2 
   8  chr8_24707684     HPrz    C    A        1      2        2 
   8  chr8_24707684     ZBoe    C    A        0      0        2 
   8  chr8_24707684     ZGre    C    A        0      0        2 
   8  chr8_24707684     ZHar    C    A        0      0        2 
   8  chr8_24707684   Sample    C    A        0      0        2 
   8  chr8_24710450     AAsi    T    C        0      0        2 
   8  chr8_24710450     AKia    T    C        0      0        2 
   8  chr8_24710450     AOna    T    C        0      0        2 
   8  chr8_24710450     ASom    T    C        0      0        2 
   8  chr8_24710450     HCab    T    C        0      0        2 
   8  chr8_24710450     HPrz    T    C        0      0        2 
   8  chr8_24710450     ZBoe    T    C        0      0        2 
   8  chr8_24710450     ZGre    T    C        0      0        2 
   8  chr8_24710450     ZHar    T    C      0.5      1        2 
   8  chr8_24710450   Sample    T    C        0      0        2 
   8  chr8_24714889     AAsi    T    C        0      0        2 
   8  chr8_24714889     AKia    T    C        0      0        2 
   8  chr8_24714889     AOna    T    C        0      0        2 
   8  chr8_24714889     ASom    T    C      0.5      1        2 
   8  chr8_24714889     HCab    T    C        0      0        2 
   8  chr8_24714889     HPrz    T    C        0      0        2 
   8  chr8_24714889     ZBoe    T    C        0      0        2 
   8  chr8_24714889     ZGre    T    C        0      0        2 
   8  chr8_24714889     ZHar    T    C        0      0        2 
   8  chr8_24714889   Sample    T    C        0      0        2 
   8  chr8_24715577     AAsi    A    G        0      0        2 
   8  chr8_24715577     AKia    A    G        0      0        2 
   8  chr8_24715577     AOna    A    G        0      0        2 
   8  chr8_24715577     ASom    A    G        0      0        2 
   8  chr8_24715577     HCab    A    G        0      0        2 
   8  chr8_24715577     HPrz    A    G        0      0        2 
   8  chr8_24715577     ZBoe    A    G        0      0        2 
   8  chr8_24715577     ZGre    A    G        0      0        2 
   8  chr8_24715577     ZHar    A    G      0.5      1        2 
   8  chr8_24715577   Sample    A    G        0      0        2 
   8  chr8_24717214     AAsi    T    C        0      0        2 
   8  chr8_24717214     AKia    T    C        0      0        2 
   8  chr8_24717214     AOna    T    C        0      0        2 
   8  chr8_24717214     ASom    T    C        0      0        2 
   8  chr8_24717214     HCab    T    C        1      2        2 
   8  chr8_24717214     HPrz    T    C        1      2        2 
   8  chr8_24717214     ZBoe    T    C        0      0        2 
   8  chr8_24717214     ZGre    T    C        0      0        2 
   8  chr8_24717214     ZHar    T    C        0      0        2 
   8  chr8_24717214   Sample    T    C        0      0        2 
   8  chr8_24719264     AAsi    A    G        0      0        2 
   8  chr8_24719264     AKia    A    G        0      0        2 
   8  chr8_24719264     AOna    A    G        0      0        2 
   8  chr8_24719264     ASom    A    G        0      0        2 
   8  chr8_24719264     HCab    A    G        1      2        2 
   8  chr8_24719264     HPrz    A    G        1      2        2 
   8  chr8_24719264     ZBoe    A    G        0      0        2 
   8  chr8_24719264     ZGre    A    G        0      0        2 
   8  chr8_24719264     ZHar    A    G        0      0        2 
   8  chr8_24719264   Sample    A    G        0      0        2 
   8  chr8_24719352     AAsi    C    A        0      0        2 
   8  chr8_24719352     AKia    C    A        0      0        2 
   8  chr8_24719352     AOna    C    A        0      0        2 
   8  chr8_24719352     ASom    C    A        0      0        2 
   8  chr8_24719352     HCab    C    A        0      0        2 
   8  chr8_24719352     HPrz    C    A        0      0        2 
   8  chr8_24719352     ZBoe    C    A        0      0        2 
   8  chr8_24719352     ZGre    C    A        0      0        2 
   8  chr8_24719352     ZHar    C    A        1      2        2 
   8  chr8_24719352   Sample    C    A        0      0        2 
   8  chr8_24727084     AAsi    T    G        0      0        2 
   8  chr8_24727084     AKia    T    G        0      0        2 
   8  chr8_24727084     AOna    T    G        0      0        2 
   8  chr8_24727084     ASom    T    G        0      0        2 
   8  chr8_24727084     HCab    T    G        1      2        2 
   8  chr8_24727084     HPrz    T    G        1      2        2 
   8  chr8_24727084     ZBoe    T    G        0      0        2 
   8  chr8_24727084     ZGre    T    G        0      0        2 
   8  chr8_24727084     ZHar    T    G        0      0        2 
   8  chr8_24727084   Sample    T    G        0      0        2 
   8  chr8_24728217     AAsi    A    G        0      0        2 
   8  chr8_24728217     AKia    A    G        0      0        2 
   8  chr8_24728217     AOna    A    G        0      0        2 
   8  chr8_24728217     ASom    A    G        0      0        2 
   8  chr8_24728217     HCab    A    G      0.5      1        2 
   8  chr8_24728217     HPrz    A    G        0      0        2 
   8  chr8_24728217     ZBoe    A    G        0      0        2 
   8  chr8_24728217     ZGre    A    G        0      0        2 
   8  chr8_24728217     ZHar    A    G        0      0        2 
   8  chr8_24728217   Sample    A    G        0      0        2 
   8  chr8_24732048     AAsi    G    T        0      0        2 
   8  chr8_24732048     AKia    G    T      0.5      1        2 
   8  chr8_24732048     AOna    G    T      0.5      1        2 
   8  chr8_24732048     ASom    G    T        0      0        2 
   8  chr8_24732048     HCab    G    T        0      0        2 
   8  chr8_24732048     HPrz    G    T        0      0        2 
   8  chr8_24732048     ZBoe    G    T        0      0        2 
   8  chr8_24732048     ZGre    G    T        0      0        2 
   8  chr8_24732048     ZHar    G    T        0      0        2 
   8  chr8_24732048   Sample    G    T        0      0        2 
   8  chr8_24739375     AAsi    G    T        0      0        2 
   8  chr8_24739375     AKia    G    T        0      0        2 
   8  chr8_24739375     AOna    G    T        0      0        2 
   8  chr8_24739375     ASom    G    T        0      0        2 
   8  chr8_24739375     HCab    G    T        0      0        2 
   8  chr8_24739375     HPrz    G    T        0      0        2 
   8  chr8_24739375     ZBoe    G    T      0.5      1        2 
   8  chr8_24739375     ZGre    G    T        0      0        2 
   8  chr8_24739375     ZHar    G    T        0      0        2 
   8  chr8_24739375   Sample    G    T        0      0        2 
   8  chr8_24744817     AAsi    T    C        0      0        2 
   8  chr8_24744817     AKia    T    C        0      0        2 
   8  chr8_24744817     AOna    T    C        0      0        2 
   8  chr8_24744817     ASom    T    C        0      0        2 
   8  chr8_24744817     HCab    T    C        0      0        2 
   8  chr8_24744817     HPrz    T    C        0      0        2 
   8  chr8_24744817     ZBoe    T    C      0.5      1        2 
   8  chr8_24744817     ZGre    T    C        0      0        2 
   8  chr8_24744817     ZHar    T    C        0      0        2 
   8  chr8_24744817   Sample    T    C        0      0        2 
   8  chr8_24749356     AAsi    T    C        0      0        2 
   8  chr8_24749356     AKia    T    C        1      2        2 
   8  chr8_24749356     AOna    T    C        0      0        2 
   8  chr8_24749356     ASom    T    C        0      0        2 
   8  chr8_24749356     HCab    T    C        0      0        2 
   8  chr8_24749356     HPrz    T    C        0      0        2 
   8  chr8_24749356     ZBoe    T    C        0      0        2 
   8  chr8_24749356     ZGre    T    C        0      0        2 
   8  chr8_24749356     ZHar    T    C        0      0        2 
   8  chr8_24749356   Sample    T    C        0      0        2 
   8  chr8_24750353     AAsi    T    C        0      0        2 
   8  chr8_24750353     AKia    T    C        0      0        2 
   8  chr8_24750353     AOna    T    C        0      0        2 
   8  chr8_24750353     ASom    T    C        0      0        2 
   8  chr8_24750353     HCab    T    C        0      0        2 
   8  chr8_24750353     HPrz    T    C        0      0        2 
   8  chr8_24750353     ZBoe    T    C        0      0        2 
   8  chr8_24750353     ZGre    T    C        0      0        2 
   8  chr8_24750353     ZHar    T    C      0.5      1        2 
   8  chr8_24750353   Sample    T    C        0      0        2 
   8  chr8_24751098     AAsi    A    G        0      0        2 
   8  chr8_24751098     AKia    A    G        0      0        2 
   8  chr8_24751098     AOna    A    G        0      0        2 
   8  chr8_24751098     ASom    A    G        0      0        2 
   8  chr8_24751098     HCab    A    G        0      0        2 
   8  chr8_24751098     HPrz    A    G        0      0        2 
   8  chr8_24751098     ZBoe    A    G        0      0        2 
   8  chr8_24751098     ZGre    A    G        0      0        2 
   8  chr8_24751098     ZHar    A    G        1      2        2 
   8  chr8_24751098   Sample    A    G        0      0        2 
   8  chr8_24751392     AAsi    G    A        0      0        2 
   8  chr8_24751392     AKia    G    A        0      0        2 
   8  chr8_24751392     AOna    G    A        0      0        2 
   8  chr8_24751392     ASom    G    A        0      0        2 
   8  chr8_24751392     HCab    G    A        1      2        2 
   8  chr8_24751392     HPrz    G    A        1      2        2 
   8  chr8_24751392     ZBoe    G    A        0      0        2 
   8  chr8_24751392     ZGre    G    A        0      0        2 
   8  chr8_24751392     ZHar    G    A        0      0        2 
   8  chr8_24751392   Sample    G    A        0      0        2 
   8  chr8_24753890     AAsi    G    T        0      0        2 
   8  chr8_24753890     AKia    G    T        0      0        2 
   8  chr8_24753890     AOna    G    T      0.5      1        2 
   8  chr8_24753890     ASom    G    T        0      0        2 
   8  chr8_24753890     HCab    G    T        0      0        2 
   8  chr8_24753890     HPrz    G    T        0      0        2 
   8  chr8_24753890     ZBoe    G    T        0      0        2 
   8  chr8_24753890     ZGre    G    T        0      0        2 
   8  chr8_24753890     ZHar    G    T        0      0        2 
   8  chr8_24753890   Sample    G    T        0      0        2 
   8  chr8_24760952     AAsi    A    G        0      0        2 
   8  chr8_24760952     AKia    A    G        0      0        2 
   8  chr8_24760952     AOna    A    G        0      0        2 
   8  chr8_24760952     ASom    A    G        0      0        2 
   8  chr8_24760952     HCab    A    G        1      2        2 
   8  chr8_24760952     HPrz    A    G        1      2        2 
   8  chr8_24760952     ZBoe    A    G        0      0        2 
   8  chr8_24760952     ZGre    A    G        0      0        2 
   8  chr8_24760952     ZHar    A    G        0      0        2 
   8  chr8_24760952   Sample    A    G        0      0        2 
   8  chr8_24763139     AAsi    G    A        0      0        2 
   8  chr8_24763139     AKia    G    A      0.5      1        2 
   8  chr8_24763139     AOna    G    A        0      0        2 
   8  chr8_24763139     ASom    G    A        0      0        2 
   8  chr8_24763139     HCab    G    A        0      0        2 
   8  chr8_24763139     HPrz    G    A        0      0        2 
   8  chr8_24763139     ZBoe    G    A        0      0        2 
   8  chr8_24763139     ZGre    G    A        0      0        2 
   8  chr8_24763139     ZHar    G    A        0      0        2 
   8  chr8_24763139   Sample    G    A        0      0        2 
   8  chr8_24763267     AAsi    A    G        0      0        2 
   8  chr8_24763267     AKia    A    G        0      0        2 
   8  chr8_24763267     AOna    A    G        0      0        2 
   8  chr8_24763267     ASom    A    G        0      0        2 
   8  chr8_24763267     HCab    A    G        0      0        2 
   8  chr8_24763267     HPrz    A    G        0      0        2 
   8  chr8_24763267     ZBoe    A    G      0.5      1        2 
   8  chr8_24763267     ZGre    A    G      0.5      1        2 
   8  chr8_24763267     ZHar    A    G        0      0        2 
   8  chr8_24763267   Sample    A    G        0      0        2 
   8  chr8_24767891     AAsi    A    G        0      0        2 
   8  chr8_24767891     AKia    A    G        0      0        2 
   8  chr8_24767891     AOna    A    G        0      0        2 
   8  chr8_24767891     ASom    A    G        0      0        2 
   8  chr8_24767891     HCab    A    G        1      2        2 
   8  chr8_24767891     HPrz    A    G        1      2        2 
   8  chr8_24767891     ZBoe    A    G        0      0        2 
   8  chr8_24767891     ZGre    A    G        0      0        2 
   8  chr8_24767891     ZHar    A    G        0      0        2 
   8  chr8_24767891   Sample    A    G        0      0        2 
   8  chr8_24768954     AAsi    G    C        0      0        2 
   8  chr8_24768954     AKia    G    C        0      0        2 
   8  chr8_24768954     AOna    G    C        0      0        2 
   8  chr8_24768954     ASom    G    C        0      0        2 
   8  chr8_24768954     HCab    G    C      0.5      1        2 
   8  chr8_24768954     HPrz    G    C        0      0        2 
   8  chr8_24768954     ZBoe    G    C        0      0        2 
   8  chr8_24768954     ZGre    G    C        0      0        2 
   8  chr8_24768954     ZHar    G    C        0      0        2 
   8  chr8_24768954   Sample    G    C        0      0        2 
   8  chr8_24771560     AAsi    G    A        0      0        2 
   8  chr8_24771560     AKia    G    A        0      0        2 
   8  chr8_24771560     AOna    G    A        0      0        2 
   8  chr8_24771560     ASom    G    A        0      0        2 
   8  chr8_24771560     HCab    G    A        1      2        2 
   8  chr8_24771560     HPrz    G    A        1      2        2 
   8  chr8_24771560     ZBoe    G    A        0      0        2 
   8  chr8_24771560     ZGre    G    A        0      0        2 
   8  chr8_24771560     ZHar    G    A        0      0        2 
   8  chr8_24771560   Sample    G    A        0      0        2 
   8  chr8_24775536     AAsi    T    C        0      0        2 
   8  chr8_24775536     AKia    T    C        1      2        2 
   8  chr8_24775536     AOna    T    C        1      2        2 
   8  chr8_24775536     ASom    T    C        0      0        2 
   8  chr8_24775536     HCab    T    C        0      0        2 
   8  chr8_24775536     HPrz    T    C        0      0        2 
   8  chr8_24775536     ZBoe    T    C        0      0        2 
   8  chr8_24775536     ZGre    T    C        0      0        2 
   8  chr8_24775536     ZHar    T    C        0      0        2 
   8  chr8_24775536   Sample    T    C        0      0        2 
   8  chr8_24782137     AAsi    A    G        0      0        2 
   8  chr8_24782137     AKia    A    G        0      0        2 
   8  chr8_24782137     AOna    A    G        0      0        2 
   8  chr8_24782137     ASom    A    G        0      0        2 
   8  chr8_24782137     HCab    A    G      0.5      1        2 
   8  chr8_24782137     HPrz    A    G        0      0        2 
   8  chr8_24782137     ZBoe    A    G        0      0        2 
   8  chr8_24782137     ZGre    A    G        0      0        2 
   8  chr8_24782137     ZHar    A    G        0      0        2 
   8  chr8_24782137   Sample    A    G        0      0        2 
   8  chr8_24783984     AAsi    G    A        0      0        2 
   8  chr8_24783984     AKia    G    A      0.5      1        2 
   8  chr8_24783984     AOna    G    A        0      0        2 
   8  chr8_24783984     ASom    G    A        0      0        2 
   8  chr8_24783984     HCab    G    A        1      2        2 
   8  chr8_24783984     HPrz    G    A        1      2        2 
   8  chr8_24783984     ZBoe    G    A        0      0        2 
   8  chr8_24783984     ZGre    G    A        0      0        2 
   8  chr8_24783984     ZHar    G    A        0      0        2 
   8  chr8_24783984   Sample    G    A        0      0        2 
   8  chr8_24784135     AAsi    A    G        0      0        2 
   8  chr8_24784135     AKia    A    G        0      0        2 
   8  chr8_24784135     AOna    A    G        0      0        2 
   8  chr8_24784135     ASom    A    G        0      0        2 
   8  chr8_24784135     HCab    A    G        0      0        2 
   8  chr8_24784135     HPrz    A    G        0      0        2 
   8  chr8_24784135     ZBoe    A    G        0      0        2 
   8  chr8_24784135     ZGre    A    G      0.5      1        2 
   8  chr8_24784135     ZHar    A    G        0      0        2 
   8  chr8_24784135   Sample    A    G        0      0        2 
   8  chr8_24788337     AAsi    C    A        0      0        2 
   8  chr8_24788337     AKia    C    A        0      0        2 
   8  chr8_24788337     AOna    C    A        0      0        2 
   8  chr8_24788337     ASom    C    A        0      0        2 
   8  chr8_24788337     HCab    C    A        0      0        2 
   8  chr8_24788337     HPrz    C    A      0.5      1        2 
   8  chr8_24788337     ZBoe    C    A        0      0        2 
   8  chr8_24788337     ZGre    C    A        0      0        2 
   8  chr8_24788337     ZHar    C    A        0      0        2 
   8  chr8_24788337   Sample    C    A        0      0        2 
   8  chr8_24801982     AAsi    C    T        0      0        2 
   8  chr8_24801982     AKia    C    T        0      0        2 
   8  chr8_24801982     AOna    C    T        0      0        2 
   8  chr8_24801982     ASom    C    T        0      0        2 
   8  chr8_24801982     HCab    C    T        0      0        2 
   8  chr8_24801982     HPrz    C    T        0      0        2 
   8  chr8_24801982     ZBoe    C    T        0      0        2 
   8  chr8_24801982     ZGre    C    T        0      0        2 
   8  chr8_24801982     ZHar    C    T        1      2        2 
   8  chr8_24801982   Sample    C    T        0      0        2 
   8  chr8_24803016     AAsi    G    A        0      0        2 
   8  chr8_24803016     AKia    G    A        1      2        2 
   8  chr8_24803016     AOna    G    A      0.5      1        2 
   8  chr8_24803016     ASom    G    A        0      0        2 
   8  chr8_24803016     HCab    G    A        0      0        2 
   8  chr8_24803016     HPrz    G    A        0      0        2 
   8  chr8_24803016     ZBoe    G    A        0      0        2 
   8  chr8_24803016     ZGre    G    A        0      0        2 
   8  chr8_24803016     ZHar    G    A        0      0        2 
   8  chr8_24803016   Sample    G    A        0      0        2 
   8  chr8_24805870     AAsi    C    T        0      0        2 
   8  chr8_24805870     AKia    C    T        0      0        2 
   8  chr8_24805870     AOna    C    T        0      0        2 
   8  chr8_24805870     ASom    C    T        0      0        2 
   8  chr8_24805870     HCab    C    T        0      0        2 
   8  chr8_24805870     HPrz    C    T      0.5      1        2 
   8  chr8_24805870     ZBoe    C    T        0      0        2 
   8  chr8_24805870     ZGre    C    T        0      0        2 
   8  chr8_24805870     ZHar    C    T        0      0        2 
   8  chr8_24805870   Sample    C    T        0      0        2 
   8  chr8_24806755     AAsi    G    A        0      0        2 
   8  chr8_24806755     AKia    G    A        0      0        2 
   8  chr8_24806755     AOna    G    A        0      0        2 
   8  chr8_24806755     ASom    G    A        0      0        2 
   8  chr8_24806755     HCab    G    A        1      2        2 
   8  chr8_24806755     HPrz    G    A        1      2        2 
   8  chr8_24806755     ZBoe    G    A        0      0        2 
   8  chr8_24806755     ZGre    G    A        0      0        2 
   8  chr8_24806755     ZHar    G    A        0      0        2 
   8  chr8_24806755   Sample    G    A        0      0        2 
   8  chr8_24813579     AAsi    G    A        0      0        2 
   8  chr8_24813579     AKia    G    A        0      0        2 
   8  chr8_24813579     AOna    G    A        0      0        2 
   8  chr8_24813579     ASom    G    A        0      0        2 
   8  chr8_24813579     HCab    G    A        0      0        2 
   8  chr8_24813579     HPrz    G    A        0      0        2 
   8  chr8_24813579     ZBoe    G    A      0.5      1        2 
   8  chr8_24813579     ZGre    G    A        0      0        2 
   8  chr8_24813579     ZHar    G    A        0      0        2 
   8  chr8_24813579   Sample    G    A        0      0        2 
   8  chr8_24815330     AAsi    C    G        0      0        2 
   8  chr8_24815330     AKia    C    G        0      0        2 
   8  chr8_24815330     AOna    C    G        0      0        2 
   8  chr8_24815330     ASom    C    G        0      0        2 
   8  chr8_24815330     HCab    C    G        1      2        2 
   8  chr8_24815330     HPrz    C    G        1      2        2 
   8  chr8_24815330     ZBoe    C    G        0      0        2 
   8  chr8_24815330     ZGre    C    G        0      0        2 
   8  chr8_24815330     ZHar    C    G        0      0        2 
   8  chr8_24815330   Sample    C    G        0      0        2 
   8  chr8_24816416     AAsi    T    C        0      0        2 
   8  chr8_24816416     AKia    T    C        0      0        2 
   8  chr8_24816416     AOna    T    C        0      0        2 
   8  chr8_24816416     ASom    T    C        0      0        2 
   8  chr8_24816416     HCab    T    C        1      2        2 
   8  chr8_24816416     HPrz    T    C        1      2        2 
   8  chr8_24816416     ZBoe    T    C        0      0        2 
   8  chr8_24816416     ZGre    T    C        0      0        2 
   8  chr8_24816416     ZHar    T    C        0      0        2 
   8  chr8_24816416   Sample    T    C        0      0        2 
   8  chr8_24820813     AAsi    T    G        0      0        2 
   8  chr8_24820813     AKia    T    G        0      0        2 
   8  chr8_24820813     AOna    T    G        0      0        2 
   8  chr8_24820813     ASom    T    G        0      0        2 
   8  chr8_24820813     HCab    T    G        0      0        2 
   8  chr8_24820813     HPrz    T    G      0.5      1        2 
   8  chr8_24820813     ZBoe    T    G        0      0        2 
   8  chr8_24820813     ZGre    T    G        0      0        2 
   8  chr8_24820813     ZHar    T    G        0      0        2 
   8  chr8_24820813   Sample    T    G        0      0        2 
   8  chr8_24821737     AAsi    T    C        0      0        2 
   8  chr8_24821737     AKia    T    C      0.5      1        2 
   8  chr8_24821737     AOna    T    C        0      0        2 
   8  chr8_24821737     ASom    T    C        0      0        2 
   8  chr8_24821737     HCab    T    C        0      0        2 
   8  chr8_24821737     HPrz    T    C        0      0        2 
   8  chr8_24821737     ZBoe    T    C        0      0        2 
   8  chr8_24821737     ZGre    T    C        0      0        2 
   8  chr8_24821737     ZHar    T    C        0      0        2 
   8  chr8_24821737   Sample    T    C        0      0        2 
   8  chr8_24821853     AAsi    T    C        0      0        2 
   8  chr8_24821853     AKia    T    C        0      0        2 
   8  chr8_24821853     AOna    T    C        0      0        2 
   8  chr8_24821853     ASom    T    C        0      0        2 
   8  chr8_24821853     HCab    T    C        0      0        2 
   8  chr8_24821853     HPrz    T    C        0      0        2 
   8  chr8_24821853     ZBoe    T    C      0.5      1        2 
   8  chr8_24821853     ZGre    T    C        0      0        2 
   8  chr8_24821853     ZHar    T    C        0      0        2 
   8  chr8_24821853   Sample    T    C        0      0        2 
   8  chr8_24826530     AAsi    C    T        0      0        2 
   8  chr8_24826530     AKia    C    T        0      0        2 
   8  chr8_24826530     AOna    C    T        0      0        2 
   8  chr8_24826530     ASom    C    T        0      0        2 
   8  chr8_24826530     HCab    C    T        0      0        2 
   8  chr8_24826530     HPrz    C    T        0      0        2 
   8  chr8_24826530     ZBoe    C    T        0      0        2 
   8  chr8_24826530     ZGre    C    T        1      2        2 
   8  chr8_24826530     ZHar    C    T        0      0        2 
   8  chr8_24826530   Sample    C    T        0      0        2 
   8  chr8_24829675     AAsi    G    A        0      0        2 
   8  chr8_24829675     AKia    G    A        0      0        2 
   8  chr8_24829675     AOna    G    A        0      0        2 
   8  chr8_24829675     ASom    G    A        0      0        2 
   8  chr8_24829675     HCab    G    A        0      0        2 
   8  chr8_24829675     HPrz    G    A        0      0        2 
   8  chr8_24829675     ZBoe    G    A        0      0        2 
   8  chr8_24829675     ZGre    G    A        0      0        2 
   8  chr8_24829675     ZHar    G    A      0.5      1        2 
   8  chr8_24829675   Sample    G    A        0      0        2 
   8  chr8_24831146     AAsi    A    C        1      2        2 
   8  chr8_24831146     AKia    A    C        0      0        2 
   8  chr8_24831146     AOna    A    C        0      0        2 
   8  chr8_24831146     ASom    A    C        1      2        2 
   8  chr8_24831146     HCab    A    C        0      0        2 
   8  chr8_24831146     HPrz    A    C        0      0        2 
   8  chr8_24831146     ZBoe    A    C        0      0        2 
   8  chr8_24831146     ZGre    A    C        0      0        2 
   8  chr8_24831146     ZHar    A    C        0      0        2 
   8  chr8_24831146   Sample    A    C        1      2        2 
   8  chr8_24835913     AAsi    T    C        0      0        2 
   8  chr8_24835913     AKia    T    C        1      2        2 
   8  chr8_24835913     AOna    T    C        1      2        2 
   8  chr8_24835913     ASom    T    C        0      0        2 
   8  chr8_24835913     HCab    T    C        0      0        2 
   8  chr8_24835913     HPrz    T    C        0      0        2 
   8  chr8_24835913     ZBoe    T    C        0      0        2 
   8  chr8_24835913     ZGre    T    C        0      0        2 
   8  chr8_24835913     ZHar    T    C        0      0        2 
   8  chr8_24835913   Sample    T    C        0      0        2 
   8  chr8_24841888     AAsi    T    C        0      0        2 
   8  chr8_24841888     AKia    T    C        1      2        2 
   8  chr8_24841888     AOna    T    C        1      2        2 
   8  chr8_24841888     ASom    T    C        0      0        2 
   8  chr8_24841888     HCab    T    C        0      0        2 
   8  chr8_24841888     HPrz    T    C        0      0        2 
   8  chr8_24841888     ZBoe    T    C      0.5      1        2 
   8  chr8_24841888     ZGre    T    C        0      0        2 
   8  chr8_24841888     ZHar    T    C        0      0        2 
   8  chr8_24841888   Sample    T    C        0      0        2 
   8  chr8_24843626     AAsi    G    T      0.5      1        2 
   8  chr8_24843626     AKia    G    T        0      0        2 
   8  chr8_24843626     AOna    G    T        0      0        2 
   8  chr8_24843626     ASom    G    T        0      0        2 
   8  chr8_24843626     HCab    G    T        0      0        2 
   8  chr8_24843626     HPrz    G    T        0      0        2 
   8  chr8_24843626     ZBoe    G    T        0      0        2 
   8  chr8_24843626     ZGre    G    T        0      0        2 
   8  chr8_24843626     ZHar    G    T        0      0        2 
   8  chr8_24843626   Sample    G    T        0      0        2 
   8  chr8_24843859     AAsi    T    C        0      0        2 
   8  chr8_24843859     AKia    T    C        0      0        2 
   8  chr8_24843859     AOna    T    C        0      0        2 
   8  chr8_24843859     ASom    T    C        0      0        2 
   8  chr8_24843859     HCab    T    C        1      2        2 
   8  chr8_24843859     HPrz    T    C        1      2        2 
   8  chr8_24843859     ZBoe    T    C        0      0        2 
   8  chr8_24843859     ZGre    T    C        0      0        2 
   8  chr8_24843859     ZHar    T    C        0      0        2 
   8  chr8_24843859   Sample    T    C        0      0        2 
   8  chr8_24846503     AAsi    G    T        0      0        2 
   8  chr8_24846503     AKia    G    T        0      0        2 
   8  chr8_24846503     AOna    G    T        0      0        2 
   8  chr8_24846503     ASom    G    T        0      0        2 
   8  chr8_24846503     HCab    G    T        1      2        2 
   8  chr8_24846503     HPrz    G    T        1      2        2 
   8  chr8_24846503     ZBoe    G    T        0      0        2 
   8  chr8_24846503     ZGre    G    T        0      0        2 
   8  chr8_24846503     ZHar    G    T        0      0        2 
   8  chr8_24846503   Sample    G    T        0      0        2 
   8  chr8_24850329     AAsi    C    T        0      0        2 
   8  chr8_24850329     AKia    C    T        0      0        2 
   8  chr8_24850329     AOna    C    T        0      0        2 
   8  chr8_24850329     ASom    C    T        0      0        2 
   8  chr8_24850329     HCab    C    T        1      2        2 
   8  chr8_24850329     HPrz    C    T        1      2        2 
   8  chr8_24850329     ZBoe    C    T        0      0        2 
   8  chr8_24850329     ZGre    C    T        0      0        2 
   8  chr8_24850329     ZHar    C    T        0      0        2 
   8  chr8_24850329   Sample    C    T        0      0        2 
   8  chr8_24857877     AAsi    A    G        0      0        2 
   8  chr8_24857877     AKia    A    G        0      0        2 
   8  chr8_24857877     AOna    A    G        0      0        2 
   8  chr8_24857877     ASom    A    G        0      0        2 
   8  chr8_24857877     HCab    A    G        0      0        2 
   8  chr8_24857877     HPrz    A    G      0.5      1        2 
   8  chr8_24857877     ZBoe    A    G        0      0        2 
   8  chr8_24857877     ZGre    A    G        0      0        2 
   8  chr8_24857877     ZHar    A    G        0      0        2 
   8  chr8_24857877   Sample    A    G        0      0        2 
   8  chr8_24865218     AAsi    T    C        1      2        2 
   8  chr8_24865218     AKia    T    C        0      0        2 
   8  chr8_24865218     AOna    T    C        0      0        2 
   8  chr8_24865218     ASom    T    C        1      2        2 
   8  chr8_24865218     HCab    T    C        0      0        2 
   8  chr8_24865218     HPrz    T    C        0      0        2 
   8  chr8_24865218     ZBoe    T    C        0      0        2 
   8  chr8_24865218     ZGre    T    C        0      0        2 
   8  chr8_24865218     ZHar    T    C        0      0        2 
   8  chr8_24865218   Sample    T    C        1      2        2 
   8  chr8_24870265     AAsi    T    C        0      0        2 
   8  chr8_24870265     AKia    T    C        0      0        2 
   8  chr8_24870265     AOna    T    C        0      0        2 
   8  chr8_24870265     ASom    T    C        0      0        2 
   8  chr8_24870265     HCab    T    C        1      2        2 
   8  chr8_24870265     HPrz    T    C        0      0        2 
   8  chr8_24870265     ZBoe    T    C        0      0        2 
   8  chr8_24870265     ZGre    T    C        0      0        2 
   8  chr8_24870265     ZHar    T    C        0      0        2 
   8  chr8_24870265   Sample    T    C        0      0        2 
   8  chr8_24870947     AAsi    G    A        0      0        2 
   8  chr8_24870947     AKia    G    A      0.5      1        2 
   8  chr8_24870947     AOna    G    A        1      2        2 
   8  chr8_24870947     ASom    G    A        0      0        2 
   8  chr8_24870947     HCab    G    A        0      0        2 
   8  chr8_24870947     HPrz    G    A        0      0        2 
   8  chr8_24870947     ZBoe    G    A        0      0        2 
   8  chr8_24870947     ZGre    G    A        0      0        2 
   8  chr8_24870947     ZHar    G    A        0      0        2 
   8  chr8_24870947   Sample    G    A        0      0        2 
   8  chr8_24876118     AAsi    A    G        1      2        2 
   8  chr8_24876118     AKia    A    G        0      0        2 
   8  chr8_24876118     AOna    A    G        0      0        2 
   8  chr8_24876118     ASom    A    G        1      2        2 
   8  chr8_24876118     HCab    A    G        0      0        2 
   8  chr8_24876118     HPrz    A    G        0      0        2 
   8  chr8_24876118     ZBoe    A    G        0      0        2 
   8  chr8_24876118     ZGre    A    G        0      0        2 
   8  chr8_24876118     ZHar    A    G        0      0        2 
   8  chr8_24876118   Sample    A    G        1      2        2 
   8  chr8_24878559     AAsi    G    A        1      2        2 
   8  chr8_24878559     AKia    G    A        0      0        2 
   8  chr8_24878559     AOna    G    A        0      0        2 
   8  chr8_24878559     ASom    G    A        1      2        2 
   8  chr8_24878559     HCab    G    A        0      0        2 
   8  chr8_24878559     HPrz    G    A        1      2        2 
   8  chr8_24878559     ZBoe    G    A        0      0        2 
   8  chr8_24878559     ZGre    G    A        0      0        2 
   8  chr8_24878559     ZHar    G    A        0      0        2 
   8  chr8_24878559   Sample    G    A        1      2        2 
   8  chr8_24885554     AAsi    C    A        1      2        2 
   8  chr8_24885554     AKia    C    A        0      0        2 
   8  chr8_24885554     AOna    C    A        0      0        2 
   8  chr8_24885554     ASom    C    A      0.5      1        2 
   8  chr8_24885554     HCab    C    A        0      0        2 
   8  chr8_24885554     HPrz    C    A        0      0        2 
   8  chr8_24885554     ZBoe    C    A        0      0        2 
   8  chr8_24885554     ZGre    C    A        0      0        2 
   8  chr8_24885554     ZHar    C    A        0      0        2 
   8  chr8_24885554   Sample    C    A        1      2        2 
   8  chr8_24901206     AAsi    T    G        1      2        2 
   8  chr8_24901206     AKia    T    G        1      2        2 
   8  chr8_24901206     AOna    T    G        1      2        2 
   8  chr8_24901206     ASom    T    G        1      2        2 
   8  chr8_24901206     HCab    T    G        0      0        2 
   8  chr8_24901206     HPrz    T    G        0      0        2 
   8  chr8_24901206     ZBoe    T    G        0      0        2 
   8  chr8_24901206     ZGre    T    G        0      0        2 
   8  chr8_24901206     ZHar    T    G        0      0        2 
   8  chr8_24901206   Sample    T    G        1      2        2 
   8  chr8_24901529     AAsi    T    C        0      0        2 
   8  chr8_24901529     AKia    T    C        0      0        2 
   8  chr8_24901529     AOna    T    C        0      0        2 
   8  chr8_24901529     ASom    T    C        0      0        2 
   8  chr8_24901529     HCab    T    C        0      0        2 
   8  chr8_24901529     HPrz    T    C        0      0        2 
   8  chr8_24901529     ZBoe    T    C        1      2        2 
   8  chr8_24901529     ZGre    T    C        0      0        2 
   8  chr8_24901529     ZHar    T    C        0      0        2 
   8  chr8_24901529   Sample    T    C        0      0        2 
   8  chr8_24904143     AAsi    G    A        0      0        2 
   8  chr8_24904143     AKia    G    A        0      0        2 
   8  chr8_24904143     AOna    G    A        0      0        2 
   8  chr8_24904143     ASom    G    A        0      0        2 
   8  chr8_24904143     HCab    G    A        1      2        2 
   8  chr8_24904143     HPrz    G    A        0      0        2 
   8  chr8_24904143     ZBoe    G    A        0      0        2 
   8  chr8_24904143     ZGre    G    A        0      0        2 
   8  chr8_24904143     ZHar    G    A        0      0        2 
   8  chr8_24904143   Sample    G    A        0      0        2 
   8  chr8_24905944     AAsi    A    G        0      0        2 
   8  chr8_24905944     AKia    A    G        0      0        2 
   8  chr8_24905944     AOna    A    G        0      0        2 
   8  chr8_24905944     ASom    A    G        0      0        2 
   8  chr8_24905944     HCab    A    G        0      0        2 
   8  chr8_24905944     HPrz    A    G      0.5      1        2 
   8  chr8_24905944     ZBoe    A    G        0      0        2 
   8  chr8_24905944     ZGre    A    G        0      0        2 
   8  chr8_24905944     ZHar    A    G        0      0        2 
   8  chr8_24905944   Sample    A    G        0      0        2 
   8  chr8_24913963     AAsi    T    C        0      0        2 
   8  chr8_24913963     AKia    T    C        0      0        2 
   8  chr8_24913963     AOna    T    C        0      0        2 
   8  chr8_24913963     ASom    T    C        0      0        2 
   8  chr8_24913963     HCab    T    C        0      0        2 
   8  chr8_24913963     HPrz    T    C      0.5      1        2 
   8  chr8_24913963     ZBoe    T    C        0      0        2 
   8  chr8_24913963     ZGre    T    C        0      0        2 
   8  chr8_24913963     ZHar    T    C        0      0        2 
   8  chr8_24913963   Sample    T    C        0      0        2 
   8  chr8_24917326     AAsi    T    C        0      0        2 
   8  chr8_24917326     AKia    T    C        0      0        2 
   8  chr8_24917326     AOna    T    C        0      0        2 
   8  chr8_24917326     ASom    T    C        0      0        2 
   8  chr8_24917326     HCab    T    C        0      0        2 
   8  chr8_24917326     HPrz    T    C        0      0        2 
   8  chr8_24917326     ZBoe    T    C        1      2        2 
   8  chr8_24917326     ZGre    T    C        0      0        2 
   8  chr8_24917326     ZHar    T    C        0      0        2 
   8  chr8_24917326   Sample    T    C        0      0        2 
   8  chr8_24918473     AAsi    T    A        0      0        2 
   8  chr8_24918473     AKia    T    A      0.5      1        2 
   8  chr8_24918473     AOna    T    A        0      0        2 
   8  chr8_24918473     ASom    T    A        0      0        2 
   8  chr8_24918473     HCab    T    A        0      0        2 
   8  chr8_24918473     HPrz    T    A        0      0        2 
   8  chr8_24918473     ZBoe    T    A        0      0        2 
   8  chr8_24918473     ZGre    T    A        0      0        2 
   8  chr8_24918473     ZHar    T    A        0      0        2 
   8  chr8_24918473   Sample    T    A        0      0        2 
   8  chr8_24920223     AAsi    A    G        0      0        2 
   8  chr8_24920223     AKia    A    G        0      0        2 
   8  chr8_24920223     AOna    A    G        0      0        2 
   8  chr8_24920223     ASom    A    G        0      0        2 
   8  chr8_24920223     HCab    A    G        1      2        2 
   8  chr8_24920223     HPrz    A    G        1      2        2 
   8  chr8_24920223     ZBoe    A    G        0      0        2 
   8  chr8_24920223     ZGre    A    G        0      0        2 
   8  chr8_24920223     ZHar    A    G        0      0        2 
   8  chr8_24920223   Sample    A    G        0      0        2 
   8  chr8_24929190     AAsi    T    C        0      0        2 
   8  chr8_24929190     AKia    T    C        0      0        2 
   8  chr8_24929190     AOna    T    C        0      0        2 
   8  chr8_24929190     ASom    T    C        0      0        2 
   8  chr8_24929190     HCab    T    C        0      0        2 
   8  chr8_24929190     HPrz    T    C        0      0        2 
   8  chr8_24929190     ZBoe    T    C        0      0        2 
   8  chr8_24929190     ZGre    T    C        1      2        2 
   8  chr8_24929190     ZHar    T    C        0      0        2 
   8  chr8_24929190   Sample    T    C        0      0        2 
   8  chr8_24934038     AAsi    C    T        0      0        2 
   8  chr8_24934038     AKia    C    T        0      0        2 
   8  chr8_24934038     AOna    C    T        0      0        2 
   8  chr8_24934038     ASom    C    T        0      0        2 
   8  chr8_24934038     HCab    C    T        0      0        2 
   8  chr8_24934038     HPrz    C    T        0      0        2 
   8  chr8_24934038     ZBoe    C    T        0      0        2 
   8  chr8_24934038     ZGre    C    T        1      2        2 
   8  chr8_24934038     ZHar    C    T        0      0        2 
   8  chr8_24934038   Sample    C    T        0      0        2 
   8  chr8_24941083     AAsi    C    T        0      0        2 
   8  chr8_24941083     AKia    C    T        0      0        2 
   8  chr8_24941083     AOna    C    T        0      0        2 
   8  chr8_24941083     ASom    C    T      0.5      1        2 
   8  chr8_24941083     HCab    C    T        0      0        2 
   8  chr8_24941083     HPrz    C    T        0      0        2 
   8  chr8_24941083     ZBoe    C    T        0      0        2 
   8  chr8_24941083     ZGre    C    T        0      0        2 
   8  chr8_24941083     ZHar    C    T        0      0        2 
   8  chr8_24941083   Sample    C    T        0      0        2 
   8  chr8_24943163     AAsi    A    G      0.5      1        2 
   8  chr8_24943163     AKia    A    G        0      0        2 
   8  chr8_24943163     AOna    A    G        0      0        2 
   8  chr8_24943163     ASom    A    G        0      0        2 
   8  chr8_24943163     HCab    A    G        0      0        2 
   8  chr8_24943163     HPrz    A    G        0      0        2 
   8  chr8_24943163     ZBoe    A    G        0      0        2 
   8  chr8_24943163     ZGre    A    G        0      0        2 
   8  chr8_24943163     ZHar    A    G        0      0        2 
   8  chr8_24943163   Sample    A    G        0      0        2 
   8  chr8_24945166     AAsi    G    A        0      0        2 
   8  chr8_24945166     AKia    G    A        0      0        2 
   8  chr8_24945166     AOna    G    A        0      0        2 
   8  chr8_24945166     ASom    G    A        0      0        2 
   8  chr8_24945166     HCab    G    A        1      2        2 
   8  chr8_24945166     HPrz    G    A        1      2        2 
   8  chr8_24945166     ZBoe    G    A        0      0        2 
   8  chr8_24945166     ZGre    G    A        0      0        2 
   8  chr8_24945166     ZHar    G    A        0      0        2 
   8  chr8_24945166   Sample    G    A        0      0        2 
   8  chr8_24964229     AAsi    G    A        0      0        2 
   8  chr8_24964229     AKia    G    A        0      0        2 
   8  chr8_24964229     AOna    G    A        0      0        2 
   8  chr8_24964229     ASom    G    A        0      0        2 
   8  chr8_24964229     HCab    G    A        0      0        2 
   8  chr8_24964229     HPrz    G    A        0      0        2 
   8  chr8_24964229     ZBoe    G    A        1      2        2 
   8  chr8_24964229     ZGre    G    A        0      0        2 
   8  chr8_24964229     ZHar    G    A        0      0        2 
   8  chr8_24964229   Sample    G    A        0      0        2 
   8  chr8_24965045     AAsi    G    C        0      0        2 
   8  chr8_24965045     AKia    G    C        0      0        2 
   8  chr8_24965045     AOna    G    C        0      0        2 
   8  chr8_24965045     ASom    G    C        0      0        2 
   8  chr8_24965045     HCab    G    C        0      0        2 
   8  chr8_24965045     HPrz    G    C        0      0        2 
   8  chr8_24965045     ZBoe    G    C      0.5      1        2 
   8  chr8_24965045     ZGre    G    C        0      0        2 
   8  chr8_24965045     ZHar    G    C        0      0        2 
   8  chr8_24965045   Sample    G    C        0      0        2 
   8  chr8_24974245     AAsi    A    G        0      0        2 
   8  chr8_24974245     AKia    A    G        0      0        2 
   8  chr8_24974245     AOna    A    G        0      0        2 
   8  chr8_24974245     ASom    A    G        0      0        2 
   8  chr8_24974245     HCab    A    G        0      0        2 
   8  chr8_24974245     HPrz    A    G      0.5      1        2 
   8  chr8_24974245     ZBoe    A    G        0      0        2 
   8  chr8_24974245     ZGre    A    G        0      0        2 
   8  chr8_24974245     ZHar    A    G        0      0        2 
   8  chr8_24974245   Sample    A    G        0      0        2 
   8  chr8_24976005     AAsi    A    C        1      2        2 
   8  chr8_24976005     AKia    A    C        0      0        2 
   8  chr8_24976005     AOna    A    C        0      0        2 
   8  chr8_24976005     ASom    A    C      0.5      1        2 
   8  chr8_24976005     HCab    A    C        1      2        2 
   8  chr8_24976005     HPrz    A    C        1      2        2 
   8  chr8_24976005     ZBoe    A    C        0      0        2 
   8  chr8_24976005     ZGre    A    C        0      0        2 
   8  chr8_24976005     ZHar    A    C        0      0        2 
   8  chr8_24976005   Sample    A    C        1      2        2 
   8  chr8_24976452     AAsi    G    C        0      0        2 
   8  chr8_24976452     AKia    G    C        0      0        2 
   8  chr8_24976452     AOna    G    C        0      0        2 
   8  chr8_24976452     ASom    G    C        0      0        2 
   8  chr8_24976452     HCab    G    C        0      0        2 
   8  chr8_24976452     HPrz    G    C      0.5      1        2 
   8  chr8_24976452     ZBoe    G    C        0      0        2 
   8  chr8_24976452     ZGre    G    C        0      0        2 
   8  chr8_24976452     ZHar    G    C        0      0        2 
   8  chr8_24976452   Sample    G    C        0      0        2 
   8  chr8_24981499     AAsi    T    C        0      0        2 
   8  chr8_24981499     AKia    T    C        0      0        2 
   8  chr8_24981499     AOna    T    C        0      0        2 
   8  chr8_24981499     ASom    T    C        0      0        2 
   8  chr8_24981499     HCab    T    C        0      0        2 
   8  chr8_24981499     HPrz    T    C        0      0        2 
   8  chr8_24981499     ZBoe    T    C        1      2        2 
   8  chr8_24981499     ZGre    T    C        0      0        2 
   8  chr8_24981499     ZHar    T    C        0      0        2 
   8  chr8_24981499   Sample    T    C        0      0        2 
   8  chr8_24987738     AAsi    C    T        0      0        2 
   8  chr8_24987738     AKia    C    T        0      0        2 
   8  chr8_24987738     AOna    C    T        0      0        2 
   8  chr8_24987738     ASom    C    T        0      0        2 
   8  chr8_24987738     HCab    C    T        1      2        2 
   8  chr8_24987738     HPrz    C    T        0      0        2 
   8  chr8_24987738     ZBoe    C    T        0      0        2 
   8  chr8_24987738     ZGre    C    T        0      0        2 
   8  chr8_24987738     ZHar    C    T        0      0        2 
   8  chr8_24987738   Sample    C    T        0      0        2 
   8  chr8_24988037     AAsi    A    G        0      0        2 
   8  chr8_24988037     AKia    A    G        1      2        2 
   8  chr8_24988037     AOna    A    G        0      0        2 
   8  chr8_24988037     ASom    A    G        0      0        2 
   8  chr8_24988037     HCab    A    G        0      0        2 
   8  chr8_24988037     HPrz    A    G        0      0        2 
   8  chr8_24988037     ZBoe    A    G        0      0        2 
   8  chr8_24988037     ZGre    A    G        0      0        2 
   8  chr8_24988037     ZHar    A    G        0      0        2 
   8  chr8_24988037   Sample    A    G        0      0        2 
   8  chr8_24989174     AAsi    T    C        0      0        2 
   8  chr8_24989174     AKia    T    C        0      0        2 
   8  chr8_24989174     AOna    T    C        0      0        2 
   8  chr8_24989174     ASom    T    C        0      0        2 
   8  chr8_24989174     HCab    T    C        1      2        2 
   8  chr8_24989174     HPrz    T    C        1      2        2 
   8  chr8_24989174     ZBoe    T    C        0      0        2 
   8  chr8_24989174     ZGre    T    C        0      0        2 
   8  chr8_24989174     ZHar    T    C        0      0        2 
   8  chr8_24989174   Sample    T    C        0      0        2 
   8  chr8_25003114     AAsi    T    C        0      0        2 
   8  chr8_25003114     AKia    T    C        0      0        2 
   8  chr8_25003114     AOna    T    C        0      0        2 
   8  chr8_25003114     ASom    T    C      0.5      1        2 
   8  chr8_25003114     HCab    T    C        0      0        2 
   8  chr8_25003114     HPrz    T    C        0      0        2 
   8  chr8_25003114     ZBoe    T    C        0      0        2 
   8  chr8_25003114     ZGre    T    C        0      0        2 
   8  chr8_25003114     ZHar    T    C        0      0        2 
   8  chr8_25003114   Sample    T    C        1      2        2 
   8  chr8_25009091     AAsi    G    T        0      0        2 
   8  chr8_25009091     AKia    G    T        0      0        2 
   8  chr8_25009091     AOna    G    T      0.5      1        2 
   8  chr8_25009091     ASom    G    T        0      0        2 
   8  chr8_25009091     HCab    G    T        1      2        2 
   8  chr8_25009091     HPrz    G    T        1      2        2 
   8  chr8_25009091     ZBoe    G    T        0      0        2 
   8  chr8_25009091     ZGre    G    T        0      0        2 
   8  chr8_25009091     ZHar    G    T        0      0        2 
   8  chr8_25009091   Sample    G    T        0      0        2 
   8  chr8_25013468     AAsi    T    G        0      0        2 
   8  chr8_25013468     AKia    T    G        0      0        2 
   8  chr8_25013468     AOna    T    G        0      0        2 
   8  chr8_25013468     ASom    T    G        0      0        2 
   8  chr8_25013468     HCab    T    G        0      0        2 
   8  chr8_25013468     HPrz    T    G        0      0        2 
   8  chr8_25013468     ZBoe    T    G        0      0        2 
   8  chr8_25013468     ZGre    T    G        0      0        2 
   8  chr8_25013468     ZHar    T    G      0.5      1        2 
   8  chr8_25013468   Sample    T    G        0      0        2 
   8  chr8_25016468     AAsi    G    T        0      0        2 
   8  chr8_25016468     AKia    G    T        1      2        2 
   8  chr8_25016468     AOna    G    T      0.5      1        2 
   8  chr8_25016468     ASom    G    T        0      0        2 
   8  chr8_25016468     HCab    G    T        0      0        2 
   8  chr8_25016468     HPrz    G    T        0      0        2 
   8  chr8_25016468     ZBoe    G    T        0      0        2 
   8  chr8_25016468     ZGre    G    T        0      0        2 
   8  chr8_25016468     ZHar    G    T        0      0        2 
   8  chr8_25016468   Sample    G    T        0      0        2 
   8  chr8_25016608     AAsi    T    C        0      0        2 
   8  chr8_25016608     AKia    T    C        0      0        2 
   8  chr8_25016608     AOna    T    C        0      0        2 
   8  chr8_25016608     ASom    T    C        0      0        2 
   8  chr8_25016608     HCab    T    C        1      2        2 
   8  chr8_25016608     HPrz    T    C        1      2        2 
   8  chr8_25016608     ZBoe    T    C        0      0        2 
   8  chr8_25016608     ZGre    T    C        0      0        2 
   8  chr8_25016608     ZHar    T    C        0      0        2 
   8  chr8_25016608   Sample    T    C        0      0        2 
   8  chr8_25019215     AAsi    A    G        0      0        2 
   8  chr8_25019215     AKia    A    G        0      0        2 
   8  chr8_25019215     AOna    A    G        0      0        2 
   8  chr8_25019215     ASom    A    G      0.5      1        2 
   8  chr8_25019215     HCab    A    G        0      0        2 
   8  chr8_25019215     HPrz    A    G        0      0        2 
   8  chr8_25019215     ZBoe    A    G        0      0        2 
   8  chr8_25019215     ZGre    A    G        0      0        2 
   8  chr8_25019215     ZHar    A    G        0      0        2 
   8  chr8_25019215   Sample    A    G        1      2        2 
   8  chr8_25026825     AAsi    G    A        1      2        2 
   8  chr8_25026825     AKia    G    A        0      0        2 
   8  chr8_25026825     AOna    G    A        0      0        2 
   8  chr8_25026825     ASom    G    A      0.5      1        2 
   8  chr8_25026825     HCab    G    A        0      0        2 
   8  chr8_25026825     HPrz    G    A        0      0        2 
   8  chr8_25026825     ZBoe    G    A        0      0        2 
   8  chr8_25026825     ZGre    G    A        0      0        2 
   8  chr8_25026825     ZHar    G    A        0      0        2 
   8  chr8_25026825   Sample    G    A        1      2        2 
   8  chr8_25036088     AAsi    A    G        0      0        2 
   8  chr8_25036088     AKia    A    G        0      0        2 
   8  chr8_25036088     AOna    A    G        0      0        2 
   8  chr8_25036088     ASom    A    G        0      0        2 
   8  chr8_25036088     HCab    A    G        0      0        2 
   8  chr8_25036088     HPrz    A    G        0      0        2 
   8  chr8_25036088     ZBoe    A    G        0      0        2 
   8  chr8_25036088     ZGre    A    G        1      2        2 
   8  chr8_25036088     ZHar    A    G        0      0        2 
   8  chr8_25036088   Sample    A    G        0      0        2 
   8  chr8_25042935     AAsi    A    C        0      0        2 
   8  chr8_25042935     AKia    A    C        0      0        2 
   8  chr8_25042935     AOna    A    C        0      0        2 
   8  chr8_25042935     ASom    A    C        0      0        2 
   8  chr8_25042935     HCab    A    C        1      2        2 
   8  chr8_25042935     HPrz    A    C        1      2        2 
   8  chr8_25042935     ZBoe    A    C        0      0        2 
   8  chr8_25042935     ZGre    A    C        0      0        2 
   8  chr8_25042935     ZHar    A    C        0      0        2 
   8  chr8_25042935   Sample    A    C        0      0        2 
   8  chr8_25047533     AAsi    T    A        0      0        2 
   8  chr8_25047533     AKia    T    A        0      0        2 
   8  chr8_25047533     AOna    T    A        0      0        2 
   8  chr8_25047533     ASom    T    A        0      0        2 
   8  chr8_25047533     HCab    T    A        0      0        2 
   8  chr8_25047533     HPrz    T    A        0      0        2 
   8  chr8_25047533     ZBoe    T    A        0      0        2 
   8  chr8_25047533     ZGre    T    A        1      2        2 
   8  chr8_25047533     ZHar    T    A        0      0        2 
   8  chr8_25047533   Sample    T    A        0      0        2 
   8  chr8_25076217     AAsi    A    G        0      0        2 
   8  chr8_25076217     AKia    A    G        0      0        2 
   8  chr8_25076217     AOna    A    G      0.5      1        2 
   8  chr8_25076217     ASom    A    G        0      0        2 
   8  chr8_25076217     HCab    A    G        0      0        2 
   8  chr8_25076217     HPrz    A    G        0      0        2 
   8  chr8_25076217     ZBoe    A    G        0      0        2 
   8  chr8_25076217     ZGre    A    G        0      0        2 
   8  chr8_25076217     ZHar    A    G        0      0        2 
   8  chr8_25076217   Sample    A    G        0      0        2 
   8  chr8_25085868     AAsi    A    G        0      0        2 
   8  chr8_25085868     AKia    A    G        0      0        2 
   8  chr8_25085868     AOna    A    G        0      0        2 
   8  chr8_25085868     ASom    A    G        0      0        2 
   8  chr8_25085868     HCab    A    G      0.5      1        2 
   8  chr8_25085868     HPrz    A    G      0.5      1        2 
   8  chr8_25085868     ZBoe    A    G        0      0        2 
   8  chr8_25085868     ZGre    A    G        0      0        2 
   8  chr8_25085868     ZHar    A    G        0      0        2 
   8  chr8_25085868   Sample    A    G        0      0        2 
   8  chr8_25086670     AAsi    C    T        0      0        2 
   8  chr8_25086670     AKia    C    T        0      0        2 
   8  chr8_25086670     AOna    C    T        0      0        2 
   8  chr8_25086670     ASom    C    T        0      0        2 
   8  chr8_25086670     HCab    C    T        0      0        2 
   8  chr8_25086670     HPrz    C    T        0      0        2 
   8  chr8_25086670     ZBoe    C    T        0      0        2 
   8  chr8_25086670     ZGre    C    T        0      0        2 
   8  chr8_25086670     ZHar    C    T        1      2        2 
   8  chr8_25086670   Sample    C    T        0      0        2 
   8  chr8_25094127     AAsi    T    C        0      0        2 
   8  chr8_25094127     AKia    T    C        0      0        2 
   8  chr8_25094127     AOna    T    C        0      0        2 
   8  chr8_25094127     ASom    T    C      0.5      1        2 
   8  chr8_25094127     HCab    T    C        0      0        2 
   8  chr8_25094127     HPrz    T    C        0      0        2 
   8  chr8_25094127     ZBoe    T    C        0      0        2 
   8  chr8_25094127     ZGre    T    C        0      0        2 
   8  chr8_25094127     ZHar    T    C        0      0        2 
   8  chr8_25094127   Sample    T    C        0      0        2 
   8  chr8_25094433     AAsi    T    C        0      0        2 
   8  chr8_25094433     AKia    T    C        0      0        2 
   8  chr8_25094433     AOna    T    C      0.5      1        2 
   8  chr8_25094433     ASom    T    C        0      0        2 
   8  chr8_25094433     HCab    T    C      0.5      1        2 
   8  chr8_25094433     HPrz    T    C        0      0        2 
   8  chr8_25094433     ZBoe    T    C        0      0        2 
   8  chr8_25094433     ZGre    T    C        0      0        2 
   8  chr8_25094433     ZHar    T    C        0      0        2 
   8  chr8_25094433   Sample    T    C        0      0        2 
   8  chr8_25105967     AAsi    G    A        0      0        2 
   8  chr8_25105967     AKia    G    A        0      0        2 
   8  chr8_25105967     AOna    G    A        0      0        2 
   8  chr8_25105967     ASom    G    A        0      0        2 
   8  chr8_25105967     HCab    G    A        0      0        2 
   8  chr8_25105967     HPrz    G    A        0      0        2 
   8  chr8_25105967     ZBoe    G    A        1      2        2 
   8  chr8_25105967     ZGre    G    A        1      2        2 
   8  chr8_25105967     ZHar    G    A        0      0        2 
   8  chr8_25105967   Sample    G    A        0      0        2 
   8  chr8_25120823     AAsi    A    G        0      0        2 
   8  chr8_25120823     AKia    A    G        0      0        2 
   8  chr8_25120823     AOna    A    G        0      0        2 
   8  chr8_25120823     ASom    A    G        0      0        2 
   8  chr8_25120823     HCab    A    G        1      2        2 
   8  chr8_25120823     HPrz    A    G        1      2        2 
   8  chr8_25120823     ZBoe    A    G        0      0        2 
   8  chr8_25120823     ZGre    A    G        0      0        2 
   8  chr8_25120823     ZHar    A    G        0      0        2 
   8  chr8_25120823   Sample    A    G        0      0        2 
   8  chr8_25136164     AAsi    G    C        0      0        2 
   8  chr8_25136164     AKia    G    C        0      0        2 
   8  chr8_25136164     AOna    G    C        0      0        2 
   8  chr8_25136164     ASom    G    C        0      0        2 
   8  chr8_25136164     HCab    G    C        1      2        2 
   8  chr8_25136164     HPrz    G    C        1      2        2 
   8  chr8_25136164     ZBoe    G    C        0      0        2 
   8  chr8_25136164     ZGre    G    C        0      0        2 
   8  chr8_25136164     ZHar    G    C        0      0        2 
   8  chr8_25136164   Sample    G    C        0      0        2 
   8  chr8_25157368     AAsi    G    T        0      0        2 
   8  chr8_25157368     AKia    G    T        0      0        2 
   8  chr8_25157368     AOna    G    T        0      0        2 
   8  chr8_25157368     ASom    G    T      0.5      1        2 
   8  chr8_25157368     HCab    G    T        0      0        2 
   8  chr8_25157368     HPrz    G    T        0      0        2 
   8  chr8_25157368     ZBoe    G    T        0      0        2 
   8  chr8_25157368     ZGre    G    T        0      0        2 
   8  chr8_25157368     ZHar    G    T        0      0        2 
   8  chr8_25157368   Sample    G    T        0      0        2 
   8  chr8_25167145     AAsi    T    C        0      0        2 
   8  chr8_25167145     AKia    T    C        0      0        2 
   8  chr8_25167145     AOna    T    C        0      0        2 
   8  chr8_25167145     ASom    T    C        0      0        2 
   8  chr8_25167145     HCab    T    C        1      2        2 
   8  chr8_25167145     HPrz    T    C        1      2        2 
   8  chr8_25167145     ZBoe    T    C        0      0        2 
   8  chr8_25167145     ZGre    T    C        0      0        2 
   8  chr8_25167145     ZHar    T    C        0      0        2 
   8  chr8_25167145   Sample    T    C        0      0        2 
   8  chr8_25167507     AAsi    T    C        0      0        2 
   8  chr8_25167507     AKia    T    C        0      0        2 
   8  chr8_25167507     AOna    T    C        0      0        2 
   8  chr8_25167507     ASom    T    C        0      0        2 
   8  chr8_25167507     HCab    T    C        1      2        2 
   8  chr8_25167507     HPrz    T    C        1      2        2 
   8  chr8_25167507     ZBoe    T    C        0      0        2 
   8  chr8_25167507     ZGre    T    C        1      2        2 
   8  chr8_25167507     ZHar    T    C        0      0        2 
   8  chr8_25167507   Sample    T    C        0      0        2 
   8  chr8_25170585     AAsi    T    C        1      2        2 
   8  chr8_25170585     AKia    T    C        0      0        2 
   8  chr8_25170585     AOna    T    C        0      0        2 
   8  chr8_25170585     ASom    T    C      0.5      1        2 
   8  chr8_25170585     HCab    T    C        0      0        2 
   8  chr8_25170585     HPrz    T    C        0      0        2 
   8  chr8_25170585     ZBoe    T    C        0      0        2 
   8  chr8_25170585     ZGre    T    C        0      0        2 
   8  chr8_25170585     ZHar    T    C        0      0        2 
   8  chr8_25170585   Sample    T    C        0      0        2 
   8  chr8_25180061     AAsi    C    A        0      0        2 
   8  chr8_25180061     AKia    C    A        0      0        2 
   8  chr8_25180061     AOna    C    A        0      0        2 
   8  chr8_25180061     ASom    C    A        0      0        2 
   8  chr8_25180061     HCab    C    A        1      2        2 
   8  chr8_25180061     HPrz    C    A        1      2        2 
   8  chr8_25180061     ZBoe    C    A        0      0        2 
   8  chr8_25180061     ZGre    C    A        0      0        2 
   8  chr8_25180061     ZHar    C    A        0      0        2 
   8  chr8_25180061   Sample    C    A        0      0        2 
   8  chr8_25191279     AAsi    G    C        0      0        2 
   8  chr8_25191279     AKia    G    C        0      0        2 
   8  chr8_25191279     AOna    G    C        0      0        2 
   8  chr8_25191279     ASom    G    C        0      0        2 
   8  chr8_25191279     HCab    G    C        0      0        2 
   8  chr8_25191279     HPrz    G    C        0      0        2 
   8  chr8_25191279     ZBoe    G    C        0      0        2 
   8  chr8_25191279     ZGre    G    C        1      2        2 
   8  chr8_25191279     ZHar    G    C        0      0        2 
   8  chr8_25191279   Sample    G    C        0      0        2 
   8  chr8_25200061     AAsi    G    T        0      0        2 
   8  chr8_25200061     AKia    G    T        0      0        2 
   8  chr8_25200061     AOna    G    T        0      0        2 
   8  chr8_25200061     ASom    G    T        0      0        2 
   8  chr8_25200061     HCab    G    T        1      2        2 
   8  chr8_25200061     HPrz    G    T        1      2        2 
   8  chr8_25200061     ZBoe    G    T        0      0        2 
   8  chr8_25200061     ZGre    G    T        0      0        2 
   8  chr8_25200061     ZHar    G    T        0      0        2 
   8  chr8_25200061   Sample    G    T        0      0        2 
   8  chr8_25200908     AAsi    C    T        0      0        2 
   8  chr8_25200908     AKia    C    T        1      2        2 
   8  chr8_25200908     AOna    C    T        1      2        2 
   8  chr8_25200908     ASom    C    T        0      0        2 
   8  chr8_25200908     HCab    C    T        0      0        2 
   8  chr8_25200908     HPrz    C    T        0      0        2 
   8  chr8_25200908     ZBoe    C    T      0.5      1        2 
   8  chr8_25200908     ZGre    C    T        1      2        2 
   8  chr8_25200908     ZHar    C    T        1      2        2 
   8  chr8_25200908   Sample    C    T        0      0        2 
   8  chr8_25201953     AAsi    T    C        0      0        2 
   8  chr8_25201953     AKia    T    C        0      0        2 
   8  chr8_25201953     AOna    T    C        0      0        2 
   8  chr8_25201953     ASom    T    C        0      0        2 
   8  chr8_25201953     HCab    T    C        0      0        2 
   8  chr8_25201953     HPrz    T    C        0      0        2 
   8  chr8_25201953     ZBoe    T    C        0      0        2 
   8  chr8_25201953     ZGre    T    C        0      0        2 
   8  chr8_25201953     ZHar    T    C      0.5      1        2 
   8  chr8_25201953   Sample    T    C        0      0        2 
   8  chr8_25206982     AAsi    T    C        0      0        2 
   8  chr8_25206982     AKia    T    C        0      0        2 
   8  chr8_25206982     AOna    T    C        0      0        2 
   8  chr8_25206982     ASom    T    C        0      0        2 
   8  chr8_25206982     HCab    T    C        0      0        2 
   8  chr8_25206982     HPrz    T    C        0      0        2 
   8  chr8_25206982     ZBoe    T    C        0      0        2 
   8  chr8_25206982     ZGre    T    C        0      0        2 
   8  chr8_25206982     ZHar    T    C        1      2        2 
   8  chr8_25206982   Sample    T    C        0      0        2 
   8  chr8_25207163     AAsi    C    T        0      0        2 
   8  chr8_25207163     AKia    C    T        0      0        2 
   8  chr8_25207163     AOna    C    T        1      2        2 
   8  chr8_25207163     ASom    C    T        0      0        2 
   8  chr8_25207163     HCab    C    T        0      0        2 
   8  chr8_25207163     HPrz    C    T        0      0        2 
   8  chr8_25207163     ZBoe    C    T        0      0        2 
   8  chr8_25207163     ZGre    C    T        0      0        2 
   8  chr8_25207163     ZHar    C    T        0      0        2 
   8  chr8_25207163   Sample    C    T        0      0        2 
   8  chr8_25214136     AAsi    G    C        0      0        2 
   8  chr8_25214136     AKia    G    C        0      0        2 
   8  chr8_25214136     AOna    G    C        1      2        2 
   8  chr8_25214136     ASom    G    C        0      0        2 
   8  chr8_25214136     HCab    G    C        0      0        2 
   8  chr8_25214136     HPrz    G    C        0      0        2 
   8  chr8_25214136     ZBoe    G    C        0      0        2 
   8  chr8_25214136     ZGre    G    C        0      0        2 
   8  chr8_25214136     ZHar    G    C        0      0        2 
   8  chr8_25214136   Sample    G    C        0      0        2 
   8  chr8_25222487     AAsi    C    T        0      0        2 
   8  chr8_25222487     AKia    C    T        0      0        2 
   8  chr8_25222487     AOna    C    T        0      0        2 
   8  chr8_25222487     ASom    C    T        0      0        2 
   8  chr8_25222487     HCab    C    T        0      0        2 
   8  chr8_25222487     HPrz    C    T      0.5      1        2 
   8  chr8_25222487     ZBoe    C    T        0      0        2 
   8  chr8_25222487     ZGre    C    T        0      0        2 
   8  chr8_25222487     ZHar    C    T        0      0        2 
   8  chr8_25222487   Sample    C    T        0      0        2 
   8  chr8_25227258     AAsi    T    C        0      0        2 
   8  chr8_25227258     AKia    T    C        0      0        2 
   8  chr8_25227258     AOna    T    C        0      0        2 
   8  chr8_25227258     ASom    T    C        0      0        2 
   8  chr8_25227258     HCab    T    C        0      0        2 
   8  chr8_25227258     HPrz    T    C        0      0        2 
   8  chr8_25227258     ZBoe    T    C        0      0        2 
   8  chr8_25227258     ZGre    T    C        0      0        2 
   8  chr8_25227258     ZHar    T    C      0.5      1        2 
   8  chr8_25227258   Sample    T    C        0      0        2 
   8  chr8_25231416     AAsi    T    C        0      0        2 
   8  chr8_25231416     AKia    T    C        0      0        2 
   8  chr8_25231416     AOna    T    C        1      2        2 
   8  chr8_25231416     ASom    T    C        0      0        2 
   8  chr8_25231416     HCab    T    C        0      0        2 
   8  chr8_25231416     HPrz    T    C        0      0        2 
   8  chr8_25231416     ZBoe    T    C        0      0        2 
   8  chr8_25231416     ZGre    T    C        0      0        2 
   8  chr8_25231416     ZHar    T    C        0      0        2 
   8  chr8_25231416   Sample    T    C        0      0        2 
   8  chr8_25233419     AAsi    A    G        0      0        2 
   8  chr8_25233419     AKia    A    G        0      0        2 
   8  chr8_25233419     AOna    A    G        0      0        2 
   8  chr8_25233419     ASom    A    G        0      0        2 
   8  chr8_25233419     HCab    A    G        0      0        2 
   8  chr8_25233419     HPrz    A    G        0      0        2 
   8  chr8_25233419     ZBoe    A    G        0      0        2 
   8  chr8_25233419     ZGre    A    G        0      0        2 
   8  chr8_25233419     ZHar    A    G      0.5      1        2 
   8  chr8_25233419   Sample    A    G        0      0        2 
   8  chr8_25238558     AAsi    A    G        1      2        2 
   8  chr8_25238558     AKia    A    G        0      0        2 
   8  chr8_25238558     AOna    A    G        0      0        2 
   8  chr8_25238558     ASom    A    G        1      2        2 
   8  chr8_25238558     HCab    A    G        0      0        2 
   8  chr8_25238558     HPrz    A    G        0      0        2 
   8  chr8_25238558     ZBoe    A    G        0      0        2 
   8  chr8_25238558     ZGre    A    G        0      0        2 
   8  chr8_25238558     ZHar    A    G        0      0        2 
   8  chr8_25238558   Sample    A    G        1      2        2 
   8  chr8_25239932     AAsi    T    G        0      0        2 
   8  chr8_25239932     AKia    T    G      0.5      1        2 
   8  chr8_25239932     AOna    T    G        0      0        2 
   8  chr8_25239932     ASom    T    G        0      0        2 
   8  chr8_25239932     HCab    T    G        0      0        2 
   8  chr8_25239932     HPrz    T    G        0      0        2 
   8  chr8_25239932     ZBoe    T    G        0      0        2 
   8  chr8_25239932     ZGre    T    G        0      0        2 
   8  chr8_25239932     ZHar    T    G        0      0        2 
   8  chr8_25239932   Sample    T    G        0      0        2 
   8  chr8_25242466     AAsi    A    G        0      0        2 
   8  chr8_25242466     AKia    A    G        0      0        2 
   8  chr8_25242466     AOna    A    G        0      0        2 
   8  chr8_25242466     ASom    A    G        0      0        2 
   8  chr8_25242466     HCab    A    G        1      2        2 
   8  chr8_25242466     HPrz    A    G        1      2        2 
   8  chr8_25242466     ZBoe    A    G        0      0        2 
   8  chr8_25242466     ZGre    A    G        0      0        2 
   8  chr8_25242466     ZHar    A    G        0      0        2 
   8  chr8_25242466   Sample    A    G        0      0        2 
   8  chr8_25248092     AAsi    C    T        0      0        2 
   8  chr8_25248092     AKia    C    T        0      0        2 
   8  chr8_25248092     AOna    C    T        0      0        2 
   8  chr8_25248092     ASom    C    T        0      0        2 
   8  chr8_25248092     HCab    C    T        0      0        2 
   8  chr8_25248092     HPrz    C    T      0.5      1        2 
   8  chr8_25248092     ZBoe    C    T        0      0        2 
   8  chr8_25248092     ZGre    C    T        0      0        2 
   8  chr8_25248092     ZHar    C    T        0      0        2 
   8  chr8_25248092   Sample    C    T        0      0        2 
   8  chr8_25250007     AAsi    G    C        0      0        2 
   8  chr8_25250007     AKia    G    C      0.5      1        2 
   8  chr8_25250007     AOna    G    C        0      0        2 
   8  chr8_25250007     ASom    G    C        0      0        2 
   8  chr8_25250007     HCab    G    C        0      0        2 
   8  chr8_25250007     HPrz    G    C        0      0        2 
   8  chr8_25250007     ZBoe    G    C        0      0        2 
   8  chr8_25250007     ZGre    G    C        0      0        2 
   8  chr8_25250007     ZHar    G    C        0      0        2 
   8  chr8_25250007   Sample    G    C        0      0        2 
   8  chr8_25255539     AAsi    T    C        0      0        2 
   8  chr8_25255539     AKia    T    C        0      0        2 
   8  chr8_25255539     AOna    T    C        0      0        2 
   8  chr8_25255539     ASom    T    C      0.5      1        2 
   8  chr8_25255539     HCab    T    C        0      0        2 
   8  chr8_25255539     HPrz    T    C        0      0        2 
   8  chr8_25255539     ZBoe    T    C        0      0        2 
   8  chr8_25255539     ZGre    T    C        0      0        2 
   8  chr8_25255539     ZHar    T    C        0      0        2 
   8  chr8_25255539   Sample    T    C        0      0        2 
   8  chr8_25257597     AAsi    T    C        0      0        2 
   8  chr8_25257597     AKia    T    C        0      0        2 
   8  chr8_25257597     AOna    T    C        0      0        2 
   8  chr8_25257597     ASom    T    C        0      0        2 
   8  chr8_25257597     HCab    T    C        0      0        2 
   8  chr8_25257597     HPrz    T    C        0      0        2 
   8  chr8_25257597     ZBoe    T    C      0.5      1        2 
   8  chr8_25257597     ZGre    T    C        0      0        2 
   8  chr8_25257597     ZHar    T    C        0      0        2 
   8  chr8_25257597   Sample    T    C        0      0        2 
   8  chr8_25263390     AAsi    C    G        0      0        2 
   8  chr8_25263390     AKia    C    G        0      0        2 
   8  chr8_25263390     AOna    C    G        1      2        2 
   8  chr8_25263390     ASom    C    G        0      0        2 
   8  chr8_25263390     HCab    C    G        0      0        2 
   8  chr8_25263390     HPrz    C    G        0      0        2 
   8  chr8_25263390     ZBoe    C    G        0      0        2 
   8  chr8_25263390     ZGre    C    G        0      0        2 
   8  chr8_25263390     ZHar    C    G        0      0        2 
   8  chr8_25263390   Sample    C    G        0      0        2 
   8  chr8_25265133     AAsi    C    A        0      0        2 
   8  chr8_25265133     AKia    C    A        0      0        2 
   8  chr8_25265133     AOna    C    A        1      2        2 
   8  chr8_25265133     ASom    C    A        0      0        2 
   8  chr8_25265133     HCab    C    A        0      0        2 
   8  chr8_25265133     HPrz    C    A        0      0        2 
   8  chr8_25265133     ZBoe    C    A        0      0        2 
   8  chr8_25265133     ZGre    C    A        0      0        2 
   8  chr8_25265133     ZHar    C    A        0      0        2 
   8  chr8_25265133   Sample    C    A        0      0        2 
   8  chr8_25268707     AAsi    G    A        0      0        2 
   8  chr8_25268707     AKia    G    A        0      0        2 
   8  chr8_25268707     AOna    G    A        0      0        2 
   8  chr8_25268707     ASom    G    A        0      0        2 
   8  chr8_25268707     HCab    G    A        0      0        2 
   8  chr8_25268707     HPrz    G    A        0      0        2 
   8  chr8_25268707     ZBoe    G    A        0      0        2 
   8  chr8_25268707     ZGre    G    A        0      0        2 
   8  chr8_25268707     ZHar    G    A        1      2        2 
   8  chr8_25268707   Sample    G    A        0      0        2 
   8  chr8_25268905     AAsi    T    C        0      0        2 
   8  chr8_25268905     AKia    T    C        0      0        2 
   8  chr8_25268905     AOna    T    C        0      0        2 
   8  chr8_25268905     ASom    T    C        0      0        2 
   8  chr8_25268905     HCab    T    C        1      2        2 
   8  chr8_25268905     HPrz    T    C        1      2        2 
   8  chr8_25268905     ZBoe    T    C        0      0        2 
   8  chr8_25268905     ZGre    T    C        0      0        2 
   8  chr8_25268905     ZHar    T    C        0      0        2 
   8  chr8_25268905   Sample    T    C        0      0        2 
   8  chr8_25270148     AAsi    A    G        0      0        2 
   8  chr8_25270148     AKia    A    G        0      0        2 
   8  chr8_25270148     AOna    A    G        0      0        2 
   8  chr8_25270148     ASom    A    G        0      0        2 
   8  chr8_25270148     HCab    A    G        1      2        2 
   8  chr8_25270148     HPrz    A    G        1      2        2 
   8  chr8_25270148     ZBoe    A    G        0      0        2 
   8  chr8_25270148     ZGre    A    G        0      0        2 
   8  chr8_25270148     ZHar    A    G        0      0        2 
   8  chr8_25270148   Sample    A    G        0      0        2 
   8  chr8_25275914     AAsi    T    C        0      0        2 
   8  chr8_25275914     AKia    T    C        0      0        2 
   8  chr8_25275914     AOna    T    C        0      0        2 
   8  chr8_25275914     ASom    T    C        0      0        2 
   8  chr8_25275914     HCab    T    C        0      0        2 
   8  chr8_25275914     HPrz    T    C        0      0        2 
   8  chr8_25275914     ZBoe    T    C        0      0        2 
   8  chr8_25275914     ZGre    T    C        1      2        2 
   8  chr8_25275914     ZHar    T    C        0      0        2 
   8  chr8_25275914   Sample    T    C        0      0        2 
   8  chr8_25277308     AAsi    A    G        0      0        2 
   8  chr8_25277308     AKia    A    G        0      0        2 
   8  chr8_25277308     AOna    A    G        0      0        2 
   8  chr8_25277308     ASom    A    G        0      0        2 
   8  chr8_25277308     HCab    A    G        0      0        2 
   8  chr8_25277308     HPrz    A    G      0.5      1        2 
   8  chr8_25277308     ZBoe    A    G        0      0        2 
   8  chr8_25277308     ZGre    A    G        0      0        2 
   8  chr8_25277308     ZHar    A    G        0      0        2 
   8  chr8_25277308   Sample    A    G        0      0        2 
   8  chr8_25281920     AAsi    T    C        0      0        2 
   8  chr8_25281920     AKia    T    C        0      0        2 
   8  chr8_25281920     AOna    T    C        0      0        2 
   8  chr8_25281920     ASom    T    C        0      0        2 
   8  chr8_25281920     HCab    T    C        0      0        2 
   8  chr8_25281920     HPrz    T    C        0      0        2 
   8  chr8_25281920     ZBoe    T    C        0      0        2 
   8  chr8_25281920     ZGre    T    C        1      2        2 
   8  chr8_25281920     ZHar    T    C        0      0        2 
   8  chr8_25281920   Sample    T    C        0      0        2 
   8  chr8_25282512     AAsi    G    A        0      0        2 
   8  chr8_25282512     AKia    G    A        0      0        2 
   8  chr8_25282512     AOna    G    A        0      0        2 
   8  chr8_25282512     ASom    G    A        0      0        2 
   8  chr8_25282512     HCab    G    A        0      0        2 
   8  chr8_25282512     HPrz    G    A        0      0        2 
   8  chr8_25282512     ZBoe    G    A      0.5      1        2 
   8  chr8_25282512     ZGre    G    A        0      0        2 
   8  chr8_25282512     ZHar    G    A        0      0        2 
   8  chr8_25282512   Sample    G    A        0      0        2 
   8  chr8_25283617     AAsi    C    G        0      0        2 
   8  chr8_25283617     AKia    C    G        0      0        2 
   8  chr8_25283617     AOna    C    G        0      0        2 
   8  chr8_25283617     ASom    C    G        0      0        2 
   8  chr8_25283617     HCab    C    G        0      0        2 
   8  chr8_25283617     HPrz    C    G        0      0        2 
   8  chr8_25283617     ZBoe    C    G        0      0        2 
   8  chr8_25283617     ZGre    C    G        0      0        2 
   8  chr8_25283617     ZHar    C    G        1      2        2 
   8  chr8_25283617   Sample    C    G        0      0        2 
   8  chr8_25291509     AAsi    C    T        0      0        2 
   8  chr8_25291509     AKia    C    T        0      0        2 
   8  chr8_25291509     AOna    C    T        0      0        2 
   8  chr8_25291509     ASom    C    T        0      0        2 
   8  chr8_25291509     HCab    C    T        1      2        2 
   8  chr8_25291509     HPrz    C    T        1      2        2 
   8  chr8_25291509     ZBoe    C    T        0      0        2 
   8  chr8_25291509     ZGre    C    T        0      0        2 
   8  chr8_25291509     ZHar    C    T        0      0        2 
   8  chr8_25291509   Sample    C    T        0      0        2 
   8  chr8_25296106     AAsi    C    T        0      0        2 
   8  chr8_25296106     AKia    C    T        0      0        2 
   8  chr8_25296106     AOna    C    T        0      0        2 
   8  chr8_25296106     ASom    C    T        0      0        2 
   8  chr8_25296106     HCab    C    T        1      2        2 
   8  chr8_25296106     HPrz    C    T        1      2        2 
   8  chr8_25296106     ZBoe    C    T        0      0        2 
   8  chr8_25296106     ZGre    C    T        0      0        2 
   8  chr8_25296106     ZHar    C    T        0      0        2 
   8  chr8_25296106   Sample    C    T        0      0        2 
   8  chr8_25299168     AAsi    G    A        0      0        2 
   8  chr8_25299168     AKia    G    A        0      0        2 
   8  chr8_25299168     AOna    G    A        0      0        2 
   8  chr8_25299168     ASom    G    A        0      0        2 
   8  chr8_25299168     HCab    G    A        1      2        2 
   8  chr8_25299168     HPrz    G    A        1      2        2 
   8  chr8_25299168     ZBoe    G    A        0      0        2 
   8  chr8_25299168     ZGre    G    A        0      0        2 
   8  chr8_25299168     ZHar    G    A        0      0        2 
   8  chr8_25299168   Sample    G    A        0      0        2 
   8  chr8_25305375     AAsi    A    G        0      0        2 
   8  chr8_25305375     AKia    A    G        0      0        2 
   8  chr8_25305375     AOna    A    G        0      0        2 
   8  chr8_25305375     ASom    A    G        0      0        2 
   8  chr8_25305375     HCab    A    G        0      0        2 
   8  chr8_25305375     HPrz    A    G        0      0        2 
   8  chr8_25305375     ZBoe    A    G      0.5      1        2 
   8  chr8_25305375     ZGre    A    G        0      0        2 
   8  chr8_25305375     ZHar    A    G        0      0        2 
   8  chr8_25305375   Sample    A    G        0      0        2 
   8  chr8_25313797     AAsi    G    A        0      0        2 
   8  chr8_25313797     AKia    G    A        0      0        2 
   8  chr8_25313797     AOna    G    A        0      0        2 
   8  chr8_25313797     ASom    G    A        0      0        2 
   8  chr8_25313797     HCab    G    A        1      2        2 
   8  chr8_25313797     HPrz    G    A        1      2        2 
   8  chr8_25313797     ZBoe    G    A        0      0        2 
   8  chr8_25313797     ZGre    G    A        0      0        2 
   8  chr8_25313797     ZHar    G    A        0      0        2 
   8  chr8_25313797   Sample    G    A        0      0        2 
   8  chr8_25322153     AAsi    C    T        0      0        2 
   8  chr8_25322153     AKia    C    T        0      0        2 
   8  chr8_25322153     AOna    C    T        0      0        2 
   8  chr8_25322153     ASom    C    T        0      0        2 
   8  chr8_25322153     HCab    C    T        1      2        2 
   8  chr8_25322153     HPrz    C    T        1      2        2 
   8  chr8_25322153     ZBoe    C    T        0      0        2 
   8  chr8_25322153     ZGre    C    T        0      0        2 
   8  chr8_25322153     ZHar    C    T        0      0        2 
   8  chr8_25322153   Sample    C    T        0      0        2 
   8  chr8_25326953     AAsi    G    T        1      2        2 
   8  chr8_25326953     AKia    G    T        0      0        2 
   8  chr8_25326953     AOna    G    T        0      0        2 
   8  chr8_25326953     ASom    G    T        1      2        2 
   8  chr8_25326953     HCab    G    T        0      0        2 
   8  chr8_25326953     HPrz    G    T        0      0        2 
   8  chr8_25326953     ZBoe    G    T        0      0        2 
   8  chr8_25326953     ZGre    G    T        0      0        2 
   8  chr8_25326953     ZHar    G    T        0      0        2 
   8  chr8_25326953   Sample    G    T        1      2        2 
   8  chr8_25328072     AAsi    T    C        0      0        2 
   8  chr8_25328072     AKia    T    C        0      0        2 
   8  chr8_25328072     AOna    T    C        0      0        2 
   8  chr8_25328072     ASom    T    C        0      0        2 
   8  chr8_25328072     HCab    T    C        0      0        2 
   8  chr8_25328072     HPrz    T    C        0      0        2 
   8  chr8_25328072     ZBoe    T    C        0      0        2 
   8  chr8_25328072     ZGre    T    C        0      0        2 
   8  chr8_25328072     ZHar    T    C      0.5      1        2 
   8  chr8_25328072   Sample    T    C        0      0        2 
   8  chr8_25329259     AAsi    A    G        0      0        2 
   8  chr8_25329259     AKia    A    G        0      0        2 
   8  chr8_25329259     AOna    A    G        0      0        2 
   8  chr8_25329259     ASom    A    G        0      0        2 
   8  chr8_25329259     HCab    A    G        0      0        2 
   8  chr8_25329259     HPrz    A    G        0      0        2 
   8  chr8_25329259     ZBoe    A    G        0      0        2 
   8  chr8_25329259     ZGre    A    G      0.5      1        2 
   8  chr8_25329259     ZHar    A    G        0      0        2 
   8  chr8_25329259   Sample    A    G        0      0        2 
   8  chr8_25333264     AAsi    G    A        0      0        2 
   8  chr8_25333264     AKia    G    A        0      0        2 
   8  chr8_25333264     AOna    G    A        0      0        2 
   8  chr8_25333264     ASom    G    A        0      0        2 
   8  chr8_25333264     HCab    G    A        0      0        2 
   8  chr8_25333264     HPrz    G    A        0      0        2 
   8  chr8_25333264     ZBoe    G    A      0.5      1        2 
   8  chr8_25333264     ZGre    G    A        0      0        2 
   8  chr8_25333264     ZHar    G    A        0      0        2 
   8  chr8_25333264   Sample    G    A        0      0        2 
   8  chr8_25340361     AAsi    C    T        0      0        2 
   8  chr8_25340361     AKia    C    T        0      0        2 
   8  chr8_25340361     AOna    C    T        0      0        2 
   8  chr8_25340361     ASom    C    T        0      0        2 
   8  chr8_25340361     HCab    C    T        0      0        2 
   8  chr8_25340361     HPrz    C    T        0      0        2 
   8  chr8_25340361     ZBoe    C    T      0.5      1        2 
   8  chr8_25340361     ZGre    C    T        0      0        2 
   8  chr8_25340361     ZHar    C    T        0      0        2 
   8  chr8_25340361   Sample    C    T        0      0        2 
   8  chr8_25346475     AAsi    T    C        0      0        2 
   8  chr8_25346475     AKia    T    C        0      0        2 
   8  chr8_25346475     AOna    T    C        0      0        2 
   8  chr8_25346475     ASom    T    C        0      0        2 
   8  chr8_25346475     HCab    T    C        1      2        2 
   8  chr8_25346475     HPrz    T    C        1      2        2 
   8  chr8_25346475     ZBoe    T    C        0      0        2 
   8  chr8_25346475     ZGre    T    C        0      0        2 
   8  chr8_25346475     ZHar    T    C        0      0        2 
   8  chr8_25346475   Sample    T    C        0      0        2 
   8  chr8_25354286     AAsi    T    C        1      2        2 
   8  chr8_25354286     AKia    T    C        0      0        2 
   8  chr8_25354286     AOna    T    C        0      0        2 
   8  chr8_25354286     ASom    T    C      0.5      1        2 
   8  chr8_25354286     HCab    T    C        0      0        2 
   8  chr8_25354286     HPrz    T    C        0      0        2 
   8  chr8_25354286     ZBoe    T    C        0      0        2 
   8  chr8_25354286     ZGre    T    C        0      0        2 
   8  chr8_25354286     ZHar    T    C        0      0        2 
   8  chr8_25354286   Sample    T    C        1      2        2 
   8  chr8_25361529     AAsi    G    C        0      0        2 
   8  chr8_25361529     AKia    G    C        0      0        2 
   8  chr8_25361529     AOna    G    C        0      0        2 
   8  chr8_25361529     ASom    G    C        0      0        2 
   8  chr8_25361529     HCab    G    C        0      0        2 
   8  chr8_25361529     HPrz    G    C        0      0        2 
   8  chr8_25361529     ZBoe    G    C      0.5      1        2 
   8  chr8_25361529     ZGre    G    C        0      0        2 
   8  chr8_25361529     ZHar    G    C        0      0        2 
   8  chr8_25361529   Sample    G    C        0      0        2 
   8  chr8_25382420     AAsi    A    G        0      0        2 
   8  chr8_25382420     AKia    A    G        0      0        2 
   8  chr8_25382420     AOna    A    G        0      0        2 
   8  chr8_25382420     ASom    A    G        0      0        2 
   8  chr8_25382420     HCab    A    G        1      2        2 
   8  chr8_25382420     HPrz    A    G      0.5      1        2 
   8  chr8_25382420     ZBoe    A    G        0      0        2 
   8  chr8_25382420     ZGre    A    G        0      0        2 
   8  chr8_25382420     ZHar    A    G        0      0        2 
   8  chr8_25382420   Sample    A    G        0      0        2 
   8  chr8_25384546     AAsi    C    A        0      0        2 
   8  chr8_25384546     AKia    C    A        0      0        2 
   8  chr8_25384546     AOna    C    A        0      0        2 
   8  chr8_25384546     ASom    C    A        1      2        2 
   8  chr8_25384546     HCab    C    A        1      2        2 
   8  chr8_25384546     HPrz    C    A        1      2        2 
   8  chr8_25384546     ZBoe    C    A        0      0        2 
   8  chr8_25384546     ZGre    C    A        0      0        2 
   8  chr8_25384546     ZHar    C    A        0      0        2 
   8  chr8_25384546   Sample    C    A        1      2        2 
   8  chr8_25389934     AAsi    C    T        0      0        2 
   8  chr8_25389934     AKia    C    T        0      0        2 
   8  chr8_25389934     AOna    C    T        0      0        2 
   8  chr8_25389934     ASom    C    T        0      0        2 
   8  chr8_25389934     HCab    C    T        0      0        2 
   8  chr8_25389934     HPrz    C    T        0      0        2 
   8  chr8_25389934     ZBoe    C    T      0.5      1        2 
   8  chr8_25389934     ZGre    C    T        0      0        2 
   8  chr8_25389934     ZHar    C    T        0      0        2 
   8  chr8_25389934   Sample    C    T        0      0        2 
   8  chr8_25390760     AAsi    C    T        0      0        2 
   8  chr8_25390760     AKia    C    T        0      0        2 
   8  chr8_25390760     AOna    C    T        0      0        2 
   8  chr8_25390760     ASom    C    T        0      0        2 
   8  chr8_25390760     HCab    C    T        0      0        2 
   8  chr8_25390760     HPrz    C    T        0      0        2 
   8  chr8_25390760     ZBoe    C    T      0.5      1        2 
   8  chr8_25390760     ZGre    C    T        0      0        2 
   8  chr8_25390760     ZHar    C    T        0      0        2 
   8  chr8_25390760   Sample    C    T        0      0        2 
   8  chr8_25390913     AAsi    G    C        0      0        2 
   8  chr8_25390913     AKia    G    C        0      0        2 
   8  chr8_25390913     AOna    G    C        0      0        2 
   8  chr8_25390913     ASom    G    C        0      0        2 
   8  chr8_25390913     HCab    G    C      0.5      1        2 
   8  chr8_25390913     HPrz    G    C        0      0        2 
   8  chr8_25390913     ZBoe    G    C        0      0        2 
   8  chr8_25390913     ZGre    G    C        0      0        2 
   8  chr8_25390913     ZHar    G    C        0      0        2 
   8  chr8_25390913   Sample    G    C        0      0        2 
   8  chr8_25393850     AAsi    A    G        0      0        2 
   8  chr8_25393850     AKia    A    G        0      0        2 
   8  chr8_25393850     AOna    A    G        0      0        2 
   8  chr8_25393850     ASom    A    G      0.5      1        2 
   8  chr8_25393850     HCab    A    G        0      0        2 
   8  chr8_25393850     HPrz    A    G        0      0        2 
   8  chr8_25393850     ZBoe    A    G        0      0        2 
   8  chr8_25393850     ZGre    A    G        0      0        2 
   8  chr8_25393850     ZHar    A    G        0      0        2 
   8  chr8_25393850   Sample    A    G        0      0        2 
   8  chr8_25395261     AAsi    A    G        0      0        2 
   8  chr8_25395261     AKia    A    G        0      0        2 
   8  chr8_25395261     AOna    A    G        0      0        2 
   8  chr8_25395261     ASom    A    G        0      0        2 
   8  chr8_25395261     HCab    A    G        1      2        2 
   8  chr8_25395261     HPrz    A    G        1      2        2 
   8  chr8_25395261     ZBoe    A    G        0      0        2 
   8  chr8_25395261     ZGre    A    G        0      0        2 
   8  chr8_25395261     ZHar    A    G        0      0        2 
   8  chr8_25395261   Sample    A    G        0      0        2 
   8  chr8_25396680     AAsi    A    C        0      0        2 
   8  chr8_25396680     AKia    A    C        0      0        2 
   8  chr8_25396680     AOna    A    C        0      0        2 
   8  chr8_25396680     ASom    A    C        0      0        2 
   8  chr8_25396680     HCab    A    C        0      0        2 
   8  chr8_25396680     HPrz    A    C        0      0        2 
   8  chr8_25396680     ZBoe    A    C        0      0        2 
   8  chr8_25396680     ZGre    A    C        1      2        2 
   8  chr8_25396680     ZHar    A    C        0      0        2 
   8  chr8_25396680   Sample    A    C        0      0        2 
   8  chr8_25416256     AAsi    C    A        0      0        2 
   8  chr8_25416256     AKia    C    A      0.5      1        2 
   8  chr8_25416256     AOna    C    A        0      0        2 
   8  chr8_25416256     ASom    C    A        0      0        2 
   8  chr8_25416256     HCab    C    A        0      0        2 
   8  chr8_25416256     HPrz    C    A        0      0        2 
   8  chr8_25416256     ZBoe    C    A        0      0        2 
   8  chr8_25416256     ZGre    C    A        0      0        2 
   8  chr8_25416256     ZHar    C    A        0      0        2 
   8  chr8_25416256   Sample    C    A        0      0        2 
   8  chr8_25419492     AAsi    T    C        0      0        2 
   8  chr8_25419492     AKia    T    C      0.5      1        2 
   8  chr8_25419492     AOna    T    C      0.5      1        2 
   8  chr8_25419492     ASom    T    C        0      0        2 
   8  chr8_25419492     HCab    T    C        0      0        2 
   8  chr8_25419492     HPrz    T    C        0      0        2 
   8  chr8_25419492     ZBoe    T    C        0      0        2 
   8  chr8_25419492     ZGre    T    C        0      0        2 
   8  chr8_25419492     ZHar    T    C        0      0        2 
   8  chr8_25419492   Sample    T    C        0      0        2 
   8  chr8_25420299     AAsi    G    A        0      0        2 
   8  chr8_25420299     AKia    G    A        0      0        2 
   8  chr8_25420299     AOna    G    A        0      0        2 
   8  chr8_25420299     ASom    G    A        0      0        2 
   8  chr8_25420299     HCab    G    A        1      2        2 
   8  chr8_25420299     HPrz    G    A        1      2        2 
   8  chr8_25420299     ZBoe    G    A        0      0        2 
   8  chr8_25420299     ZGre    G    A        0      0        2 
   8  chr8_25420299     ZHar    G    A        0      0        2 
   8  chr8_25420299   Sample    G    A        0      0        2 
   8  chr8_25422912     AAsi    A    G        0      0        2 
   8  chr8_25422912     AKia    A    G      0.5      1        2 
   8  chr8_25422912     AOna    A    G      0.5      1        2 
   8  chr8_25422912     ASom    A    G        0      0        2 
   8  chr8_25422912     HCab    A    G        0      0        2 
   8  chr8_25422912     HPrz    A    G        0      0        2 
   8  chr8_25422912     ZBoe    A    G        0      0        2 
   8  chr8_25422912     ZGre    A    G        0      0        2 
   8  chr8_25422912     ZHar    A    G        0      0        2 
   8  chr8_25422912   Sample    A    G        0      0        2 
   8  chr8_25425506     AAsi    T    C        0      0        2 
   8  chr8_25425506     AKia    T    C      0.5      1        2 
   8  chr8_25425506     AOna    T    C      0.5      1        2 
   8  chr8_25425506     ASom    T    C        0      0        2 
   8  chr8_25425506     HCab    T    C        0      0        2 
   8  chr8_25425506     HPrz    T    C        0      0        2 
   8  chr8_25425506     ZBoe    T    C        0      0        2 
   8  chr8_25425506     ZGre    T    C        0      0        2 
   8  chr8_25425506     ZHar    T    C        0      0        2 
   8  chr8_25425506   Sample    T    C        0      0        2 
   8  chr8_25428828     AAsi    G    C        0      0        2 
   8  chr8_25428828     AKia    G    C        0      0        2 
   8  chr8_25428828     AOna    G    C        0      0        2 
   8  chr8_25428828     ASom    G    C        0      0        2 
   8  chr8_25428828     HCab    G    C        0      0        2 
   8  chr8_25428828     HPrz    G    C        0      0        2 
   8  chr8_25428828     ZBoe    G    C      0.5      1        2 
   8  chr8_25428828     ZGre    G    C        0      0        2 
   8  chr8_25428828     ZHar    G    C        0      0        2 
   8  chr8_25428828   Sample    G    C        0      0        2 
   8  chr8_25446766     AAsi    C    A        1      2        2 
   8  chr8_25446766     AKia    C    A        0      0        2 
   8  chr8_25446766     AOna    C    A        0      0        2 
   8  chr8_25446766     ASom    C    A        1      2        2 
   8  chr8_25446766     HCab    C    A        0      0        2 
   8  chr8_25446766     HPrz    C    A        0      0        2 
   8  chr8_25446766     ZBoe    C    A        0      0        2 
   8  chr8_25446766     ZGre    C    A        0      0        2 
   8  chr8_25446766     ZHar    C    A        0      0        2 
   8  chr8_25446766   Sample    C    A        1      2        2 
   8  chr8_25449258     AAsi    A    G        0      0        2 
   8  chr8_25449258     AKia    A    G        0      0        2 
   8  chr8_25449258     AOna    A    G        0      0        2 
   8  chr8_25449258     ASom    A    G        0      0        2 
   8  chr8_25449258     HCab    A    G        0      0        2 
   8  chr8_25449258     HPrz    A    G        0      0        2 
   8  chr8_25449258     ZBoe    A    G        1      2        2 
   8  chr8_25449258     ZGre    A    G        0      0        2 
   8  chr8_25449258     ZHar    A    G        0      0        2 
   8  chr8_25449258   Sample    A    G        0      0        2 
   8  chr8_25451301     AAsi    T    C        0      0        2 
   8  chr8_25451301     AKia    T    C        0      0        2 
   8  chr8_25451301     AOna    T    C      0.5      1        2 
   8  chr8_25451301     ASom    T    C        0      0        2 
   8  chr8_25451301     HCab    T    C        0      0        2 
   8  chr8_25451301     HPrz    T    C        0      0        2 
   8  chr8_25451301     ZBoe    T    C        0      0        2 
   8  chr8_25451301     ZGre    T    C        0      0        2 
   8  chr8_25451301     ZHar    T    C        0      0        2 
   8  chr8_25451301   Sample    T    C        0      0        2 
   8  chr8_25455888     AAsi    A    G        0      0        2 
   8  chr8_25455888     AKia    A    G        0      0        2 
   8  chr8_25455888     AOna    A    G        0      0        2 
   8  chr8_25455888     ASom    A    G        0      0        2 
   8  chr8_25455888     HCab    A    G        0      0        2 
   8  chr8_25455888     HPrz    A    G      0.5      1        2 
   8  chr8_25455888     ZBoe    A    G        0      0        2 
   8  chr8_25455888     ZGre    A    G        0      0        2 
   8  chr8_25455888     ZHar    A    G        0      0        2 
   8  chr8_25455888   Sample    A    G        0      0        2 
   8  chr8_25468943     AAsi    C    A        0      0        2 
   8  chr8_25468943     AKia    C    A        0      0        2 
   8  chr8_25468943     AOna    C    A        0      0        2 
   8  chr8_25468943     ASom    C    A      0.5      1        2 
   8  chr8_25468943     HCab    C    A        0      0        2 
   8  chr8_25468943     HPrz    C    A        0      0        2 
   8  chr8_25468943     ZBoe    C    A        0      0        2 
   8  chr8_25468943     ZGre    C    A        0      0        2 
   8  chr8_25468943     ZHar    C    A        0      0        2 
   8  chr8_25468943   Sample    C    A        0      0        2 
   8  chr8_25469557     AAsi    T    C        0      0        2 
   8  chr8_25469557     AKia    T    C        0      0        2 
   8  chr8_25469557     AOna    T    C        0      0        2 
   8  chr8_25469557     ASom    T    C        0      0        2 
   8  chr8_25469557     HCab    T    C        0      0        2 
   8  chr8_25469557     HPrz    T    C      0.5      1        2 
   8  chr8_25469557     ZBoe    T    C        0      0        2 
   8  chr8_25469557     ZGre    T    C        0      0        2 
   8  chr8_25469557     ZHar    T    C        0      0        2 
   8  chr8_25469557   Sample    T    C        0      0        2 
   8  chr8_25470067     AAsi    G    C        0      0        2 
   8  chr8_25470067     AKia    G    C        0      0        2 
   8  chr8_25470067     AOna    G    C        0      0        2 
   8  chr8_25470067     ASom    G    C        0      0        2 
   8  chr8_25470067     HCab    G    C        0      0        2 
   8  chr8_25470067     HPrz    G    C        0      0        2 
   8  chr8_25470067     ZBoe    G    C      0.5      1        2 
   8  chr8_25470067     ZGre    G    C        0      0        2 
   8  chr8_25470067     ZHar    G    C        0      0        2 
   8  chr8_25470067   Sample    G    C        0      0        2 
   8  chr8_25471851     AAsi    G    A        0      0        2 
   8  chr8_25471851     AKia    G    A        0      0        2 
   8  chr8_25471851     AOna    G    A      0.5      1        2 
   8  chr8_25471851     ASom    G    A        0      0        2 
   8  chr8_25471851     HCab    G    A        0      0        2 
   8  chr8_25471851     HPrz    G    A        0      0        2 
   8  chr8_25471851     ZBoe    G    A        0      0        2 
   8  chr8_25471851     ZGre    G    A        0      0        2 
   8  chr8_25471851     ZHar    G    A        0      0        2 
   8  chr8_25471851   Sample    G    A        0      0        2 
   8  chr8_25480645     AAsi    T    C        0      0        2 
   8  chr8_25480645     AKia    T    C        1      2        2 
   8  chr8_25480645     AOna    T    C      0.5      1        2 
   8  chr8_25480645     ASom    T    C        0      0        2 
   8  chr8_25480645     HCab    T    C        0      0        2 
   8  chr8_25480645     HPrz    T    C        0      0        2 
   8  chr8_25480645     ZBoe    T    C        0      0        2 
   8  chr8_25480645     ZGre    T    C        0      0        2 
   8  chr8_25480645     ZHar    T    C        0      0        2 
   8  chr8_25480645   Sample    T    C        0      0        2 
   8  chr8_25483614     AAsi    C    G        0      0        2 
   8  chr8_25483614     AKia    C    G        0      0        2 
   8  chr8_25483614     AOna    C    G        0      0        2 
   8  chr8_25483614     ASom    C    G        0      0        2 
   8  chr8_25483614     HCab    C    G        0      0        2 
   8  chr8_25483614     HPrz    C    G        0      0        2 
   8  chr8_25483614     ZBoe    C    G        0      0        2 
   8  chr8_25483614     ZGre    C    G        1      2        2 
   8  chr8_25483614     ZHar    C    G        0      0        2 
   8  chr8_25483614   Sample    C    G        0      0        2 
   8  chr8_25483866     AAsi    T    G        1      2        2 
   8  chr8_25483866     AKia    T    G        0      0        2 
   8  chr8_25483866     AOna    T    G        0      0        2 
   8  chr8_25483866     ASom    T    G        0      0        2 
   8  chr8_25483866     HCab    T    G        0      0        2 
   8  chr8_25483866     HPrz    T    G        0      0        2 
   8  chr8_25483866     ZBoe    T    G        0      0        2 
   8  chr8_25483866     ZGre    T    G        0      0        2 
   8  chr8_25483866     ZHar    T    G        0      0        2 
   8  chr8_25483866   Sample    T    G        0      0        2 
   8  chr8_25484609     AAsi    A    G        0      0        2 
   8  chr8_25484609     AKia    A    G        0      0        2 
   8  chr8_25484609     AOna    A    G        0      0        2 
   8  chr8_25484609     ASom    A    G        0      0        2 
   8  chr8_25484609     HCab    A    G        0      0        2 
   8  chr8_25484609     HPrz    A    G        0      0        2 
   8  chr8_25484609     ZBoe    A    G      0.5      1        2 
   8  chr8_25484609     ZGre    A    G        0      0        2 
   8  chr8_25484609     ZHar    A    G        0      0        2 
   8  chr8_25484609   Sample    A    G        0      0        2 
   8  chr8_25484886     AAsi    T    C        0      0        2 
   8  chr8_25484886     AKia    T    C        0      0        2 
   8  chr8_25484886     AOna    T    C        0      0        2 
   8  chr8_25484886     ASom    T    C        0      0        2 
   8  chr8_25484886     HCab    T    C      0.5      1        2 
   8  chr8_25484886     HPrz    T    C        0      0        2 
   8  chr8_25484886     ZBoe    T    C        0      0        2 
   8  chr8_25484886     ZGre    T    C        0      0        2 
   8  chr8_25484886     ZHar    T    C        0      0        2 
   8  chr8_25484886   Sample    T    C        0      0        2 
   8  chr8_25485617     AAsi    C    T        0      0        2 
   8  chr8_25485617     AKia    C    T        0      0        2 
   8  chr8_25485617     AOna    C    T        0      0        2 
   8  chr8_25485617     ASom    C    T        0      0        2 
   8  chr8_25485617     HCab    C    T        1      2        2 
   8  chr8_25485617     HPrz    C    T        1      2        2 
   8  chr8_25485617     ZBoe    C    T      0.5      1        2 
   8  chr8_25485617     ZGre    C    T        1      2        2 
   8  chr8_25485617     ZHar    C    T        0      0        2 
   8  chr8_25485617   Sample    C    T        0      0        2 
   8  chr8_25491182     AAsi    C    T        0      0        2 
   8  chr8_25491182     AKia    C    T        0      0        2 
   8  chr8_25491182     AOna    C    T      0.5      1        2 
   8  chr8_25491182     ASom    C    T        0      0        2 
   8  chr8_25491182     HCab    C    T        0      0        2 
   8  chr8_25491182     HPrz    C    T        0      0        2 
   8  chr8_25491182     ZBoe    C    T        0      0        2 
   8  chr8_25491182     ZGre    C    T        0      0        2 
   8  chr8_25491182     ZHar    C    T        0      0        2 
   8  chr8_25491182   Sample    C    T        0      0        2 
   8  chr8_25510307     AAsi    C    T        0      0        2 
   8  chr8_25510307     AKia    C    T        1      2        2 
   8  chr8_25510307     AOna    C    T        0      0        2 
   8  chr8_25510307     ASom    C    T        0      0        2 
   8  chr8_25510307     HCab    C    T        0      0        2 
   8  chr8_25510307     HPrz    C    T        0      0        2 
   8  chr8_25510307     ZBoe    C    T        0      0        2 
   8  chr8_25510307     ZGre    C    T        0      0        2 
   8  chr8_25510307     ZHar    C    T        0      0        2 
   8  chr8_25510307   Sample    C    T        0      0        2 
   8  chr8_25514533     AAsi    A    G        0      0        2 
   8  chr8_25514533     AKia    A    G        0      0        2 
   8  chr8_25514533     AOna    A    G        0      0        2 
   8  chr8_25514533     ASom    A    G        0      0        2 
   8  chr8_25514533     HCab    A    G        0      0        2 
   8  chr8_25514533     HPrz    A    G        0      0        2 
   8  chr8_25514533     ZBoe    A    G        0      0        2 
   8  chr8_25514533     ZGre    A    G        1      2        2 
   8  chr8_25514533     ZHar    A    G        0      0        2 
   8  chr8_25514533   Sample    A    G        0      0        2 
   8  chr8_25514990     AAsi    T    G        0      0        2 
   8  chr8_25514990     AKia    T    G        0      0        2 
   8  chr8_25514990     AOna    T    G        0      0        2 
   8  chr8_25514990     ASom    T    G      0.5      1        2 
   8  chr8_25514990     HCab    T    G        0      0        2 
   8  chr8_25514990     HPrz    T    G        0      0        2 
   8  chr8_25514990     ZBoe    T    G        0      0        2 
   8  chr8_25514990     ZGre    T    G        0      0        2 
   8  chr8_25514990     ZHar    T    G        0      0        2 
   8  chr8_25514990   Sample    T    G        0      0        2 
   8  chr8_25516493     AAsi    G    A        0      0        2 
   8  chr8_25516493     AKia    G    A        0      0        2 
   8  chr8_25516493     AOna    G    A        0      0        2 
   8  chr8_25516493     ASom    G    A        0      0        2 
   8  chr8_25516493     HCab    G    A        1      2        2 
   8  chr8_25516493     HPrz    G    A        1      2        2 
   8  chr8_25516493     ZBoe    G    A        0      0        2 
   8  chr8_25516493     ZGre    G    A        0      0        2 
   8  chr8_25516493     ZHar    G    A        0      0        2 
   8  chr8_25516493   Sample    G    A        0      0        2 
   8  chr8_25523037     AAsi    A    G        0      0        2 
   8  chr8_25523037     AKia    A    G        0      0        2 
   8  chr8_25523037     AOna    A    G        0      0        2 
   8  chr8_25523037     ASom    A    G        0      0        2 
   8  chr8_25523037     HCab    A    G      0.5      1        2 
   8  chr8_25523037     HPrz    A    G        0      0        2 
   8  chr8_25523037     ZBoe    A    G        0      0        2 
   8  chr8_25523037     ZGre    A    G        0      0        2 
   8  chr8_25523037     ZHar    A    G        0      0        2 
   8  chr8_25523037   Sample    A    G        0      0        2 
   8  chr8_25530909     AAsi    C    T        0      0        2 
   8  chr8_25530909     AKia    C    T        0      0        2 
   8  chr8_25530909     AOna    C    T        0      0        2 
   8  chr8_25530909     ASom    C    T        0      0        2 
   8  chr8_25530909     HCab    C    T        0      0        2 
   8  chr8_25530909     HPrz    C    T        0      0        2 
   8  chr8_25530909     ZBoe    C    T      0.5      1        2 
   8  chr8_25530909     ZGre    C    T        0      0        2 
   8  chr8_25530909     ZHar    C    T        0      0        2 
   8  chr8_25530909   Sample    C    T        0      0        2 
   8  chr8_25531792     AAsi    T    C        0      0        2 
   8  chr8_25531792     AKia    T    C        0      0        2 
   8  chr8_25531792     AOna    T    C        0      0        2 
   8  chr8_25531792     ASom    T    C        0      0        2 
   8  chr8_25531792     HCab    T    C        0      0        2 
   8  chr8_25531792     HPrz    T    C        0      0        2 
   8  chr8_25531792     ZBoe    T    C        0      0        2 
   8  chr8_25531792     ZGre    T    C      0.5      1        2 
   8  chr8_25531792     ZHar    T    C        0      0        2 
   8  chr8_25531792   Sample    T    C        0      0        2 
   8  chr8_25537834     AAsi    T    C        0      0        2 
   8  chr8_25537834     AKia    T    C        0      0        2 
   8  chr8_25537834     AOna    T    C        0      0        2 
   8  chr8_25537834     ASom    T    C        0      0        2 
   8  chr8_25537834     HCab    T    C      0.5      1        2 
   8  chr8_25537834     HPrz    T    C        0      0        2 
   8  chr8_25537834     ZBoe    T    C        0      0        2 
   8  chr8_25537834     ZGre    T    C        0      0        2 
   8  chr8_25537834     ZHar    T    C        0      0        2 
   8  chr8_25537834   Sample    T    C        0      0        2 
   8  chr8_25542389     AAsi    T    C        0      0        2 
   8  chr8_25542389     AKia    T    C        0      0        2 
   8  chr8_25542389     AOna    T    C        0      0        2 
   8  chr8_25542389     ASom    T    C        0      0        2 
   8  chr8_25542389     HCab    T    C        1      2        2 
   8  chr8_25542389     HPrz    T    C        1      2        2 
   8  chr8_25542389     ZBoe    T    C        0      0        2 
   8  chr8_25542389     ZGre    T    C        0      0        2 
   8  chr8_25542389     ZHar    T    C        0      0        2 
   8  chr8_25542389   Sample    T    C        0      0        2 
   8  chr8_25542740     AAsi    T    A        0      0        2 
   8  chr8_25542740     AKia    T    A        0      0        2 
   8  chr8_25542740     AOna    T    A        0      0        2 
   8  chr8_25542740     ASom    T    A        0      0        2 
   8  chr8_25542740     HCab    T    A        1      2        2 
   8  chr8_25542740     HPrz    T    A        1      2        2 
   8  chr8_25542740     ZBoe    T    A        0      0        2 
   8  chr8_25542740     ZGre    T    A        0      0        2 
   8  chr8_25542740     ZHar    T    A        0      0        2 
   8  chr8_25542740   Sample    T    A        0      0        2 
   8  chr8_25546905     AAsi    T    A        0      0        2 
   8  chr8_25546905     AKia    T    A        0      0        2 
   8  chr8_25546905     AOna    T    A        0      0        2 
   8  chr8_25546905     ASom    T    A        0      0        2 
   8  chr8_25546905     HCab    T    A        0      0        2 
   8  chr8_25546905     HPrz    T    A        0      0        2 
   8  chr8_25546905     ZBoe    T    A        0      0        2 
   8  chr8_25546905     ZGre    T    A      0.5      1        2 
   8  chr8_25546905     ZHar    T    A        0      0        2 
   8  chr8_25546905   Sample    T    A        0      0        2 
   8  chr8_25548251     AAsi    T    C        0      0        2 
   8  chr8_25548251     AKia    T    C        0      0        2 
   8  chr8_25548251     AOna    T    C        0      0        2 
   8  chr8_25548251     ASom    T    C      0.5      1        2 
   8  chr8_25548251     HCab    T    C        0      0        2 
   8  chr8_25548251     HPrz    T    C        0      0        2 
   8  chr8_25548251     ZBoe    T    C        0      0        2 
   8  chr8_25548251     ZGre    T    C        0      0        2 
   8  chr8_25548251     ZHar    T    C        0      0        2 
   8  chr8_25548251   Sample    T    C        0      0        2 
   8  chr8_25553352     AAsi    A    T        0      0        2 
   8  chr8_25553352     AKia    A    T        1      2        2 
   8  chr8_25553352     AOna    A    T        0      0        2 
   8  chr8_25553352     ASom    A    T        0      0        2 
   8  chr8_25553352     HCab    A    T        0      0        2 
   8  chr8_25553352     HPrz    A    T        0      0        2 
   8  chr8_25553352     ZBoe    A    T        0      0        2 
   8  chr8_25553352     ZGre    A    T        0      0        2 
   8  chr8_25553352     ZHar    A    T        0      0        2 
   8  chr8_25553352   Sample    A    T        0      0        2 
   8  chr8_25554062     AAsi    G    A        0      0        2 
   8  chr8_25554062     AKia    G    A        0      0        2 
   8  chr8_25554062     AOna    G    A        0      0        2 
   8  chr8_25554062     ASom    G    A        0      0        2 
   8  chr8_25554062     HCab    G    A        1      2        2 
   8  chr8_25554062     HPrz    G    A        1      2        2 
   8  chr8_25554062     ZBoe    G    A        0      0        2 
   8  chr8_25554062     ZGre    G    A        0      0        2 
   8  chr8_25554062     ZHar    G    A        0      0        2 
   8  chr8_25554062   Sample    G    A        0      0        2 
   8  chr8_25564622     AAsi    C    T        0      0        2 
   8  chr8_25564622     AKia    C    T        0      0        2 
   8  chr8_25564622     AOna    C    T        0      0        2 
   8  chr8_25564622     ASom    C    T      0.5      1        2 
   8  chr8_25564622     HCab    C    T        0      0        2 
   8  chr8_25564622     HPrz    C    T        0      0        2 
   8  chr8_25564622     ZBoe    C    T        0      0        2 
   8  chr8_25564622     ZGre    C    T        0      0        2 
   8  chr8_25564622     ZHar    C    T        0      0        2 
   8  chr8_25564622   Sample    C    T        0      0        2 
   8  chr8_25565797     AAsi    T    C        0      0        2 
   8  chr8_25565797     AKia    T    C        1      2        2 
   8  chr8_25565797     AOna    T    C        0      0        2 
   8  chr8_25565797     ASom    T    C        0      0        2 
   8  chr8_25565797     HCab    T    C        0      0        2 
   8  chr8_25565797     HPrz    T    C        0      0        2 
   8  chr8_25565797     ZBoe    T    C        0      0        2 
   8  chr8_25565797     ZGre    T    C        0      0        2 
   8  chr8_25565797     ZHar    T    C        0      0        2 
   8  chr8_25565797   Sample    T    C        0      0        2 
   8  chr8_25567057     AAsi    T    C        0      0        2 
   8  chr8_25567057     AKia    T    C        0      0        2 
   8  chr8_25567057     AOna    T    C        0      0        2 
   8  chr8_25567057     ASom    T    C        0      0        2 
   8  chr8_25567057     HCab    T    C        1      2        2 
   8  chr8_25567057     HPrz    T    C        1      2        2 
   8  chr8_25567057     ZBoe    T    C        0      0        2 
   8  chr8_25567057     ZGre    T    C        0      0        2 
   8  chr8_25567057     ZHar    T    C        0      0        2 
   8  chr8_25567057   Sample    T    C        0      0        2 
   8  chr8_25569810     AAsi    G    T        0      0        2 
   8  chr8_25569810     AKia    G    T        0      0        2 
   8  chr8_25569810     AOna    G    T        1      2        2 
   8  chr8_25569810     ASom    G    T        0      0        2 
   8  chr8_25569810     HCab    G    T        0      0        2 
   8  chr8_25569810     HPrz    G    T        0      0        2 
   8  chr8_25569810     ZBoe    G    T        0      0        2 
   8  chr8_25569810     ZGre    G    T        0      0        2 
   8  chr8_25569810     ZHar    G    T        0      0        2 
   8  chr8_25569810   Sample    G    T        0      0        2 
   8  chr8_25570172     AAsi    A    G        0      0        2 
   8  chr8_25570172     AKia    A    G        0      0        2 
   8  chr8_25570172     AOna    A    G      0.5      1        2 
   8  chr8_25570172     ASom    A    G        0      0        2 
   8  chr8_25570172     HCab    A    G        0      0        2 
   8  chr8_25570172     HPrz    A    G        0      0        2 
   8  chr8_25570172     ZBoe    A    G        0      0        2 
   8  chr8_25570172     ZGre    A    G        0      0        2 
   8  chr8_25570172     ZHar    A    G        0      0        2 
   8  chr8_25570172   Sample    A    G        0      0        2 
   8  chr8_25575064     AAsi    G    A        0      0        2 
   8  chr8_25575064     AKia    G    A        1      2        2 
   8  chr8_25575064     AOna    G    A        0      0        2 
   8  chr8_25575064     ASom    G    A        0      0        2 
   8  chr8_25575064     HCab    G    A        0      0        2 
   8  chr8_25575064     HPrz    G    A        0      0        2 
   8  chr8_25575064     ZBoe    G    A        0      0        2 
   8  chr8_25575064     ZGre    G    A        0      0        2 
   8  chr8_25575064     ZHar    G    A        0      0        2 
   8  chr8_25575064   Sample    G    A        0      0        2 
   8  chr8_25576288     AAsi    A    C        0      0        2 
   8  chr8_25576288     AKia    A    C        0      0        2 
   8  chr8_25576288     AOna    A    C      0.5      1        2 
   8  chr8_25576288     ASom    A    C        0      0        2 
   8  chr8_25576288     HCab    A    C        1      2        2 
   8  chr8_25576288     HPrz    A    C        1      2        2 
   8  chr8_25576288     ZBoe    A    C        0      0        2 
   8  chr8_25576288     ZGre    A    C        0      0        2 
   8  chr8_25576288     ZHar    A    C        0      0        2 
   8  chr8_25576288   Sample    A    C        0      0        2 
   8  chr8_25577143     AAsi    T    C        0      0        2 
   8  chr8_25577143     AKia    T    C        0      0        2 
   8  chr8_25577143     AOna    T    C      0.5      1        2 
   8  chr8_25577143     ASom    T    C        0      0        2 
   8  chr8_25577143     HCab    T    C        0      0        2 
   8  chr8_25577143     HPrz    T    C        0      0        2 
   8  chr8_25577143     ZBoe    T    C        0      0        2 
   8  chr8_25577143     ZGre    T    C        0      0        2 
   8  chr8_25577143     ZHar    T    C        0      0        2 
   8  chr8_25577143   Sample    T    C        1      2        2 
   8  chr8_25590649     AAsi    C    T        0      0        2 
   8  chr8_25590649     AKia    C    T        0      0        2 
   8  chr8_25590649     AOna    C    T        0      0        2 
   8  chr8_25590649     ASom    C    T        0      0        2 
   8  chr8_25590649     HCab    C    T        0      0        2 
   8  chr8_25590649     HPrz    C    T        0      0        2 
   8  chr8_25590649     ZBoe    C    T        0      0        2 
   8  chr8_25590649     ZGre    C    T        1      2        2 
   8  chr8_25590649     ZHar    C    T        0      0        2 
   8  chr8_25590649   Sample    C    T        0      0        2 
   8  chr8_25595787     AAsi    A    G        0      0        2 
   8  chr8_25595787     AKia    A    G        0      0        2 
   8  chr8_25595787     AOna    A    G        0      0        2 
   8  chr8_25595787     ASom    A    G        0      0        2 
   8  chr8_25595787     HCab    A    G        0      0        2 
   8  chr8_25595787     HPrz    A    G      0.5      1        2 
   8  chr8_25595787     ZBoe    A    G        0      0        2 
   8  chr8_25595787     ZGre    A    G        0      0        2 
   8  chr8_25595787     ZHar    A    G        0      0        2 
   8  chr8_25595787   Sample    A    G        0      0        2 
   8  chr8_25595948     AAsi    C    A        0      0        2 
   8  chr8_25595948     AKia    C    A        0      0        2 
   8  chr8_25595948     AOna    C    A        0      0        2 
   8  chr8_25595948     ASom    C    A        0      0        2 
   8  chr8_25595948     HCab    C    A        1      2        2 
   8  chr8_25595948     HPrz    C    A        1      2        2 
   8  chr8_25595948     ZBoe    C    A        0      0        2 
   8  chr8_25595948     ZGre    C    A        0      0        2 
   8  chr8_25595948     ZHar    C    A        0      0        2 
   8  chr8_25595948   Sample    C    A        0      0        2 
   8  chr8_25596115     AAsi    T    C        0      0        2 
   8  chr8_25596115     AKia    T    C        0      0        2 
   8  chr8_25596115     AOna    T    C      0.5      1        2 
   8  chr8_25596115     ASom    T    C        0      0        2 
   8  chr8_25596115     HCab    T    C        0      0        2 
   8  chr8_25596115     HPrz    T    C        0      0        2 
   8  chr8_25596115     ZBoe    T    C        0      0        2 
   8  chr8_25596115     ZGre    T    C        0      0        2 
   8  chr8_25596115     ZHar    T    C        0      0        2 
   8  chr8_25596115   Sample    T    C        0      0        2 
   8  chr8_25602253     AAsi    A    C        0      0        2 
   8  chr8_25602253     AKia    A    C        0      0        2 
   8  chr8_25602253     AOna    A    C        0      0        2 
   8  chr8_25602253     ASom    A    C        0      0        2 
   8  chr8_25602253     HCab    A    C        1      2        2 
   8  chr8_25602253     HPrz    A    C        1      2        2 
   8  chr8_25602253     ZBoe    A    C        0      0        2 
   8  chr8_25602253     ZGre    A    C        0      0        2 
   8  chr8_25602253     ZHar    A    C        0      0        2 
   8  chr8_25602253   Sample    A    C        0      0        2 
   8  chr8_25602412     AAsi    A    G        0      0        2 
   8  chr8_25602412     AKia    A    G        0      0        2 
   8  chr8_25602412     AOna    A    G        0      0        2 
   8  chr8_25602412     ASom    A    G        0      0        2 
   8  chr8_25602412     HCab    A    G        0      0        2 
   8  chr8_25602412     HPrz    A    G        0      0        2 
   8  chr8_25602412     ZBoe    A    G        0      0        2 
   8  chr8_25602412     ZGre    A    G        1      2        2 
   8  chr8_25602412     ZHar    A    G        0      0        2 
   8  chr8_25602412   Sample    A    G        0      0        2 
   8  chr8_25602458     AAsi    T    A        0      0        2 
   8  chr8_25602458     AKia    T    A        0      0        2 
   8  chr8_25602458     AOna    T    A        0      0        2 
   8  chr8_25602458     ASom    T    A        0      0        2 
   8  chr8_25602458     HCab    T    A        1      2        2 
   8  chr8_25602458     HPrz    T    A        1      2        2 
   8  chr8_25602458     ZBoe    T    A        0      0        2 
   8  chr8_25602458     ZGre    T    A        0      0        2 
   8  chr8_25602458     ZHar    T    A        0      0        2 
   8  chr8_25602458   Sample    T    A        0      0        2 
   8  chr8_25606057     AAsi    C    T        0      0        2 
   8  chr8_25606057     AKia    C    T        0      0        2 
   8  chr8_25606057     AOna    C    T        0      0        2 
   8  chr8_25606057     ASom    C    T        0      0        2 
   8  chr8_25606057     HCab    C    T        0      0        2 
   8  chr8_25606057     HPrz    C    T      0.5      1        2 
   8  chr8_25606057     ZBoe    C    T        0      0        2 
   8  chr8_25606057     ZGre    C    T        0      0        2 
   8  chr8_25606057     ZHar    C    T        0      0        2 
   8  chr8_25606057   Sample    C    T        0      0        2 
   8  chr8_25607053     AAsi    C    T        0      0        2 
   8  chr8_25607053     AKia    C    T        1      2        2 
   8  chr8_25607053     AOna    C    T        0      0        2 
   8  chr8_25607053     ASom    C    T        0      0        2 
   8  chr8_25607053     HCab    C    T        0      0        2 
   8  chr8_25607053     HPrz    C    T        0      0        2 
   8  chr8_25607053     ZBoe    C    T        0      0        2 
   8  chr8_25607053     ZGre    C    T        0      0        2 
   8  chr8_25607053     ZHar    C    T        0      0        2 
   8  chr8_25607053   Sample    C    T        0      0        2 
   8  chr8_25609096     AAsi    A    G        0      0        2 
   8  chr8_25609096     AKia    A    G        0      0        2 
   8  chr8_25609096     AOna    A    G      0.5      1        2 
   8  chr8_25609096     ASom    A    G        0      0        2 
   8  chr8_25609096     HCab    A    G        0      0        2 
   8  chr8_25609096     HPrz    A    G        0      0        2 
   8  chr8_25609096     ZBoe    A    G        0      0        2 
   8  chr8_25609096     ZGre    A    G        0      0        2 
   8  chr8_25609096     ZHar    A    G        0      0        2 
   8  chr8_25609096   Sample    A    G        0      0        2 
   8  chr8_25610406     AAsi    G    C        0      0        2 
   8  chr8_25610406     AKia    G    C        1      2        2 
   8  chr8_25610406     AOna    G    C        0      0        2 
   8  chr8_25610406     ASom    G    C        0      0        2 
   8  chr8_25610406     HCab    G    C        0      0        2 
   8  chr8_25610406     HPrz    G    C        0      0        2 
   8  chr8_25610406     ZBoe    G    C        0      0        2 
   8  chr8_25610406     ZGre    G    C        0      0        2 
   8  chr8_25610406     ZHar    G    C        0      0        2 
   8  chr8_25610406   Sample    G    C        0      0        2 
   8  chr8_25614216     AAsi    G    A        0      0        2 
   8  chr8_25614216     AKia    G    A        1      2        2 
   8  chr8_25614216     AOna    G    A        0      0        2 
   8  chr8_25614216     ASom    G    A        0      0        2 
   8  chr8_25614216     HCab    G    A        0      0        2 
   8  chr8_25614216     HPrz    G    A        0      0        2 
   8  chr8_25614216     ZBoe    G    A        1      2        2 
   8  chr8_25614216     ZGre    G    A        1      2        2 
   8  chr8_25614216     ZHar    G    A        0      0        2 
   8  chr8_25614216   Sample    G    A        0      0        2 
   8  chr8_25614729     AAsi    C    T        0      0        2 
   8  chr8_25614729     AKia    C    T        0      0        2 
   8  chr8_25614729     AOna    C    T      0.5      1        2 
   8  chr8_25614729     ASom    C    T        0      0        2 
   8  chr8_25614729     HCab    C    T        0      0        2 
   8  chr8_25614729     HPrz    C    T        0      0        2 
   8  chr8_25614729     ZBoe    C    T        0      0        2 
   8  chr8_25614729     ZGre    C    T        0      0        2 
   8  chr8_25614729     ZHar    C    T        0      0        2 
   8  chr8_25614729   Sample    C    T        0      0        2 
   8  chr8_25630380     AAsi    T    C        0      0        2 
   8  chr8_25630380     AKia    T    C        0      0        2 
   8  chr8_25630380     AOna    T    C      0.5      1        2 
   8  chr8_25630380     ASom    T    C        0      0        2 
   8  chr8_25630380     HCab    T    C        0      0        2 
   8  chr8_25630380     HPrz    T    C        0      0        2 
   8  chr8_25630380     ZBoe    T    C        0      0        2 
   8  chr8_25630380     ZGre    T    C        0      0        2 
   8  chr8_25630380     ZHar    T    C        0      0        2 
   8  chr8_25630380   Sample    T    C        0      0        2 
   8  chr8_25634023     AAsi    A    G        0      0        2 
   8  chr8_25634023     AKia    A    G        0      0        2 
   8  chr8_25634023     AOna    A    G        0      0        2 
   8  chr8_25634023     ASom    A    G        1      2        2 
   8  chr8_25634023     HCab    A    G        0      0        2 
   8  chr8_25634023     HPrz    A    G        0      0        2 
   8  chr8_25634023     ZBoe    A    G        0      0        2 
   8  chr8_25634023     ZGre    A    G        0      0        2 
   8  chr8_25634023     ZHar    A    G        0      0        2 
   8  chr8_25634023   Sample    A    G        0      0        2 
   8  chr8_25641246     AAsi    C    G        0      0        2 
   8  chr8_25641246     AKia    C    G        0      0        2 
   8  chr8_25641246     AOna    C    G        0      0        2 
   8  chr8_25641246     ASom    C    G        0      0        2 
   8  chr8_25641246     HCab    C    G        0      0        2 
   8  chr8_25641246     HPrz    C    G        0      0        2 
   8  chr8_25641246     ZBoe    C    G        1      2        2 
   8  chr8_25641246     ZGre    C    G        1      2        2 
   8  chr8_25641246     ZHar    C    G        0      0        2 
   8  chr8_25641246   Sample    C    G        0      0        2 
   8  chr8_25647971     AAsi    G    A        0      0        2 
   8  chr8_25647971     AKia    G    A        0      0        2 
   8  chr8_25647971     AOna    G    A        0      0        2 
   8  chr8_25647971     ASom    G    A        0      0        2 
   8  chr8_25647971     HCab    G    A        1      2        2 
   8  chr8_25647971     HPrz    G    A        1      2        2 
   8  chr8_25647971     ZBoe    G    A        0      0        2 
   8  chr8_25647971     ZGre    G    A        0      0        2 
   8  chr8_25647971     ZHar    G    A        0      0        2 
   8  chr8_25647971   Sample    G    A        0      0        2 
   8  chr8_25652802     AAsi    G    A        0      0        2 
   8  chr8_25652802     AKia    G    A        0      0        2 
   8  chr8_25652802     AOna    G    A        0      0        2 
   8  chr8_25652802     ASom    G    A        0      0        2 
   8  chr8_25652802     HCab    G    A        0      0        2 
   8  chr8_25652802     HPrz    G    A        0      0        2 
   8  chr8_25652802     ZBoe    G    A        1      2        2 
   8  chr8_25652802     ZGre    G    A        0      0        2 
   8  chr8_25652802     ZHar    G    A        0      0        2 
   8  chr8_25652802   Sample    G    A        0      0        2 
   8  chr8_25653636     AAsi    A    G        0      0        2 
   8  chr8_25653636     AKia    A    G        0      0        2 
   8  chr8_25653636     AOna    A    G        0      0        2 
   8  chr8_25653636     ASom    A    G        0      0        2 
   8  chr8_25653636     HCab    A    G        0      0        2 
   8  chr8_25653636     HPrz    A    G        0      0        2 
   8  chr8_25653636     ZBoe    A    G        0      0        2 
   8  chr8_25653636     ZGre    A    G      0.5      1        2 
   8  chr8_25653636     ZHar    A    G        0      0        2 
   8  chr8_25653636   Sample    A    G        0      0        2 
   8  chr8_25655043     AAsi    A    G        0      0        2 
   8  chr8_25655043     AKia    A    G        1      2        2 
   8  chr8_25655043     AOna    A    G        0      0        2 
   8  chr8_25655043     ASom    A    G        0      0        2 
   8  chr8_25655043     HCab    A    G        0      0        2 
   8  chr8_25655043     HPrz    A    G        0      0        2 
   8  chr8_25655043     ZBoe    A    G        0      0        2 
   8  chr8_25655043     ZGre    A    G        0      0        2 
   8  chr8_25655043     ZHar    A    G        0      0        2 
   8  chr8_25655043   Sample    A    G        0      0        2 
   8  chr8_25671191     AAsi    T    C        0      0        2 
   8  chr8_25671191     AKia    T    C        0      0        2 
   8  chr8_25671191     AOna    T    C        0      0        2 
   8  chr8_25671191     ASom    T    C        0      0        2 
   8  chr8_25671191     HCab    T    C        0      0        2 
   8  chr8_25671191     HPrz    T    C        0      0        2 
   8  chr8_25671191     ZBoe    T    C      0.5      1        2 
   8  chr8_25671191     ZGre    T    C        0      0        2 
   8  chr8_25671191     ZHar    T    C        0      0        2 
   8  chr8_25671191   Sample    T    C        0      0        2 
   8  chr8_25671713     AAsi    A    G        0      0        2 
   8  chr8_25671713     AKia    A    G        0      0        2 
   8  chr8_25671713     AOna    A    G        0      0        2 
   8  chr8_25671713     ASom    A    G        0      0        2 
   8  chr8_25671713     HCab    A    G        0      0        2 
   8  chr8_25671713     HPrz    A    G        0      0        2 
   8  chr8_25671713     ZBoe    A    G      0.5      1        2 
   8  chr8_25671713     ZGre    A    G        0      0        2 
   8  chr8_25671713     ZHar    A    G        0      0        2 
   8  chr8_25671713   Sample    A    G        0      0        2 
   8  chr8_25671726     AAsi    T    A      0.5      1        2 
   8  chr8_25671726     AKia    T    A        0      0        2 
   8  chr8_25671726     AOna    T    A        0      0        2 
   8  chr8_25671726     ASom    T    A        0      0        2 
   8  chr8_25671726     HCab    T    A        0      0        2 
   8  chr8_25671726     HPrz    T    A        0      0        2 
   8  chr8_25671726     ZBoe    T    A        0      0        2 
   8  chr8_25671726     ZGre    T    A        0      0        2 
   8  chr8_25671726     ZHar    T    A        0      0        2 
   8  chr8_25671726   Sample    T    A        0      0        2 
   8  chr8_25672835     AAsi    G    C        0      0        2 
   8  chr8_25672835     AKia    G    C        0      0        2 
   8  chr8_25672835     AOna    G    C        0      0        2 
   8  chr8_25672835     ASom    G    C        0      0        2 
   8  chr8_25672835     HCab    G    C        1      2        2 
   8  chr8_25672835     HPrz    G    C        1      2        2 
   8  chr8_25672835     ZBoe    G    C        0      0        2 
   8  chr8_25672835     ZGre    G    C        0      0        2 
   8  chr8_25672835     ZHar    G    C        0      0        2 
   8  chr8_25672835   Sample    G    C        0      0        2 
   8  chr8_25672994     AAsi    T    C        0      0        2 
   8  chr8_25672994     AKia    T    C        0      0        2 
   8  chr8_25672994     AOna    T    C        0      0        2 
   8  chr8_25672994     ASom    T    C        0      0        2 
   8  chr8_25672994     HCab    T    C        0      0        2 
   8  chr8_25672994     HPrz    T    C        0      0        2 
   8  chr8_25672994     ZBoe    T    C      0.5      1        2 
   8  chr8_25672994     ZGre    T    C        0      0        2 
   8  chr8_25672994     ZHar    T    C        0      0        2 
   8  chr8_25672994   Sample    T    C        0      0        2 
   8  chr8_25674574     AAsi    C    T        0      0        2 
   8  chr8_25674574     AKia    C    T        0      0        2 
   8  chr8_25674574     AOna    C    T        0      0        2 
   8  chr8_25674574     ASom    C    T        0      0        2 
   8  chr8_25674574     HCab    C    T        0      0        2 
   8  chr8_25674574     HPrz    C    T        0      0        2 
   8  chr8_25674574     ZBoe    C    T        1      2        2 
   8  chr8_25674574     ZGre    C    T        1      2        2 
   8  chr8_25674574     ZHar    C    T        0      0        2 
   8  chr8_25674574   Sample    C    T        0      0        2 
   8  chr8_25676604     AAsi    G    C        0      0        2 
   8  chr8_25676604     AKia    G    C        0      0        2 
   8  chr8_25676604     AOna    G    C      0.5      1        2 
   8  chr8_25676604     ASom    G    C        0      0        2 
   8  chr8_25676604     HCab    G    C        0      0        2 
   8  chr8_25676604     HPrz    G    C        0      0        2 
   8  chr8_25676604     ZBoe    G    C        0      0        2 
   8  chr8_25676604     ZGre    G    C        0      0        2 
   8  chr8_25676604     ZHar    G    C        0      0        2 
   8  chr8_25676604   Sample    G    C        0      0        2 
   8  chr8_25678501     AAsi    G    A        0      0        2 
   8  chr8_25678501     AKia    G    A        0      0        2 
   8  chr8_25678501     AOna    G    A        0      0        2 
   8  chr8_25678501     ASom    G    A        0      0        2 
   8  chr8_25678501     HCab    G    A        0      0        2 
   8  chr8_25678501     HPrz    G    A        0      0        2 
   8  chr8_25678501     ZBoe    G    A        0      0        2 
   8  chr8_25678501     ZGre    G    A        1      2        2 
   8  chr8_25678501     ZHar    G    A        0      0        2 
   8  chr8_25678501   Sample    G    A        0      0        2 
   8  chr8_25688951     AAsi    A    C        0      0        2 
   8  chr8_25688951     AKia    A    C        0      0        2 
   8  chr8_25688951     AOna    A    C      0.5      1        2 
   8  chr8_25688951     ASom    A    C        0      0        2 
   8  chr8_25688951     HCab    A    C        0      0        2 
   8  chr8_25688951     HPrz    A    C        0      0        2 
   8  chr8_25688951     ZBoe    A    C        0      0        2 
   8  chr8_25688951     ZGre    A    C        0      0        2 
   8  chr8_25688951     ZHar    A    C        0      0        2 
   8  chr8_25688951   Sample    A    C        0      0        2 
   8  chr8_25691259     AAsi    T    C        0      0        2 
   8  chr8_25691259     AKia    T    C        0      0        2 
   8  chr8_25691259     AOna    T    C      0.5      1        2 
   8  chr8_25691259     ASom    T    C        0      0        2 
   8  chr8_25691259     HCab    T    C        0      0        2 
   8  chr8_25691259     HPrz    T    C        0      0        2 
   8  chr8_25691259     ZBoe    T    C        0      0        2 
   8  chr8_25691259     ZGre    T    C        0      0        2 
   8  chr8_25691259     ZHar    T    C        0      0        2 
   8  chr8_25691259   Sample    T    C        0      0        2 
   8  chr8_25695592     AAsi    C    T        0      0        2 
   8  chr8_25695592     AKia    C    T        0      0        2 
   8  chr8_25695592     AOna    C    T        0      0        2 
   8  chr8_25695592     ASom    C    T        0      0        2 
   8  chr8_25695592     HCab    C    T        1      2        2 
   8  chr8_25695592     HPrz    C    T        1      2        2 
   8  chr8_25695592     ZBoe    C    T        0      0        2 
   8  chr8_25695592     ZGre    C    T        0      0        2 
   8  chr8_25695592     ZHar    C    T        0      0        2 
   8  chr8_25695592   Sample    C    T        0      0        2 
   8  chr8_25696085     AAsi    C    T        0      0        2 
   8  chr8_25696085     AKia    C    T        0      0        2 
   8  chr8_25696085     AOna    C    T        0      0        2 
   8  chr8_25696085     ASom    C    T        1      2        2 
   8  chr8_25696085     HCab    C    T        0      0        2 
   8  chr8_25696085     HPrz    C    T        0      0        2 
   8  chr8_25696085     ZBoe    C    T        0      0        2 
   8  chr8_25696085     ZGre    C    T        0      0        2 
   8  chr8_25696085     ZHar    C    T        0      0        2 
   8  chr8_25696085   Sample    C    T        0      0        2 
   8  chr8_25699156     AAsi    A    G        0      0        2 
   8  chr8_25699156     AKia    A    G        1      2        2 
   8  chr8_25699156     AOna    A    G        1      2        2 
   8  chr8_25699156     ASom    A    G        0      0        2 
   8  chr8_25699156     HCab    A    G        0      0        2 
   8  chr8_25699156     HPrz    A    G        0      0        2 
   8  chr8_25699156     ZBoe    A    G        0      0        2 
   8  chr8_25699156     ZGre    A    G        0      0        2 
   8  chr8_25699156     ZHar    A    G        0      0        2 
   8  chr8_25699156   Sample    A    G        0      0        2 
   8  chr8_25703085     AAsi    A    G        0      0        2 
   8  chr8_25703085     AKia    A    G        0      0        2 
   8  chr8_25703085     AOna    A    G        0      0        2 
   8  chr8_25703085     ASom    A    G        0      0        2 
   8  chr8_25703085     HCab    A    G        0      0        2 
   8  chr8_25703085     HPrz    A    G        0      0        2 
   8  chr8_25703085     ZBoe    A    G        0      0        2 
   8  chr8_25703085     ZGre    A    G        1      2        2 
   8  chr8_25703085     ZHar    A    G        0      0        2 
   8  chr8_25703085   Sample    A    G        0      0        2 
   8  chr8_25724309     AAsi    A    G        0      0        2 
   8  chr8_25724309     AKia    A    G        0      0        2 
   8  chr8_25724309     AOna    A    G        0      0        2 
   8  chr8_25724309     ASom    A    G        0      0        2 
   8  chr8_25724309     HCab    A    G        0      0        2 
   8  chr8_25724309     HPrz    A    G      0.5      1        2 
   8  chr8_25724309     ZBoe    A    G        0      0        2 
   8  chr8_25724309     ZGre    A    G        0      0        2 
   8  chr8_25724309     ZHar    A    G        0      0        2 
   8  chr8_25724309   Sample    A    G        0      0        2 
   8  chr8_25725123     AAsi    C    A        0      0        2 
   8  chr8_25725123     AKia    C    A        0      0        2 
   8  chr8_25725123     AOna    C    A        0      0        2 
   8  chr8_25725123     ASom    C    A        0      0        2 
   8  chr8_25725123     HCab    C    A        0      0        2 
   8  chr8_25725123     HPrz    C    A        0      0        2 
   8  chr8_25725123     ZBoe    C    A        1      2        2 
   8  chr8_25725123     ZGre    C    A        0      0        2 
   8  chr8_25725123     ZHar    C    A        1      2        2 
   8  chr8_25725123   Sample    C    A        0      0        2 
   8  chr8_25728010     AAsi    G    A        0      0        2 
   8  chr8_25728010     AKia    G    A        0      0        2 
   8  chr8_25728010     AOna    G    A        0      0        2 
   8  chr8_25728010     ASom    G    A      0.5      1        2 
   8  chr8_25728010     HCab    G    A        0      0        2 
   8  chr8_25728010     HPrz    G    A        0      0        2 
   8  chr8_25728010     ZBoe    G    A        0      0        2 
   8  chr8_25728010     ZGre    G    A        0      0        2 
   8  chr8_25728010     ZHar    G    A        0      0        2 
   8  chr8_25728010   Sample    G    A        0      0        2 
   8  chr8_25728269     AAsi    T    C        0      0        2 
   8  chr8_25728269     AKia    T    C        1      2        2 
   8  chr8_25728269     AOna    T    C        0      0        2 
   8  chr8_25728269     ASom    T    C        0      0        2 
   8  chr8_25728269     HCab    T    C        0      0        2 
   8  chr8_25728269     HPrz    T    C        0      0        2 
   8  chr8_25728269     ZBoe    T    C        0      0        2 
   8  chr8_25728269     ZGre    T    C        0      0        2 
   8  chr8_25728269     ZHar    T    C        0      0        2 
   8  chr8_25728269   Sample    T    C        0      0        2 
   8  chr8_25732051     AAsi    A    G        0      0        2 
   8  chr8_25732051     AKia    A    G        0      0        2 
   8  chr8_25732051     AOna    A    G        0      0        2 
   8  chr8_25732051     ASom    A    G        0      0        2 
   8  chr8_25732051     HCab    A    G        1      2        2 
   8  chr8_25732051     HPrz    A    G        1      2        2 
   8  chr8_25732051     ZBoe    A    G        0      0        2 
   8  chr8_25732051     ZGre    A    G        0      0        2 
   8  chr8_25732051     ZHar    A    G        0      0        2 
   8  chr8_25732051   Sample    A    G        0      0        2 
   8  chr8_25738089     AAsi    C    T        0      0        2 
   8  chr8_25738089     AKia    C    T        0      0        2 
   8  chr8_25738089     AOna    C    T        0      0        2 
   8  chr8_25738089     ASom    C    T        0      0        2 
   8  chr8_25738089     HCab    C    T        1      2        2 
   8  chr8_25738089     HPrz    C    T        1      2        2 
   8  chr8_25738089     ZBoe    C    T        0      0        2 
   8  chr8_25738089     ZGre    C    T        0      0        2 
   8  chr8_25738089     ZHar    C    T        0      0        2 
   8  chr8_25738089   Sample    C    T        0      0        2 
   8  chr8_25750260     AAsi    G    C        0      0        2 
   8  chr8_25750260     AKia    G    C        0      0        2 
   8  chr8_25750260     AOna    G    C        0      0        2 
   8  chr8_25750260     ASom    G    C        0      0        2 
   8  chr8_25750260     HCab    G    C        1      2        2 
   8  chr8_25750260     HPrz    G    C        1      2        2 
   8  chr8_25750260     ZBoe    G    C        0      0        2 
   8  chr8_25750260     ZGre    G    C        0      0        2 
   8  chr8_25750260     ZHar    G    C        0      0        2 
   8  chr8_25750260   Sample    G    C        0      0        2 
   8  chr8_25750670     AAsi    A    G        0      0        2 
   8  chr8_25750670     AKia    A    G        0      0        2 
   8  chr8_25750670     AOna    A    G        0      0        2 
   8  chr8_25750670     ASom    A    G        0      0        2 
   8  chr8_25750670     HCab    A    G        1      2        2 
   8  chr8_25750670     HPrz    A    G        1      2        2 
   8  chr8_25750670     ZBoe    A    G        0      0        2 
   8  chr8_25750670     ZGre    A    G        0      0        2 
   8  chr8_25750670     ZHar    A    G        0      0        2 
   8  chr8_25750670   Sample    A    G        0      0        2 
   8  chr8_25755955     AAsi    G    A        0      0        2 
   8  chr8_25755955     AKia    G    A        0      0        2 
   8  chr8_25755955     AOna    G    A      0.5      1        2 
   8  chr8_25755955     ASom    G    A        0      0        2 
   8  chr8_25755955     HCab    G    A        0      0        2 
   8  chr8_25755955     HPrz    G    A        0      0        2 
   8  chr8_25755955     ZBoe    G    A        0      0        2 
   8  chr8_25755955     ZGre    G    A        0      0        2 
   8  chr8_25755955     ZHar    G    A        0      0        2 
   8  chr8_25755955   Sample    G    A        0      0        2 
   8  chr8_25778138     AAsi    C    T        1      2        2 
   8  chr8_25778138     AKia    C    T        0      0        2 
   8  chr8_25778138     AOna    C    T        0      0        2 
   8  chr8_25778138     ASom    C    T        1      2        2 
   8  chr8_25778138     HCab    C    T        1      2        2 
   8  chr8_25778138     HPrz    C    T        1      2        2 
   8  chr8_25778138     ZBoe    C    T        0      0        2 
   8  chr8_25778138     ZGre    C    T        0      0        2 
   8  chr8_25778138     ZHar    C    T        0      0        2 
   8  chr8_25778138   Sample    C    T        1      2        2 
   8  chr8_25789162     AAsi    C    T        0      0        2 
   8  chr8_25789162     AKia    C    T        0      0        2 
   8  chr8_25789162     AOna    C    T        0      0        2 
   8  chr8_25789162     ASom    C    T        0      0        2 
   8  chr8_25789162     HCab    C    T        0      0        2 
   8  chr8_25789162     HPrz    C    T        0      0        2 
   8  chr8_25789162     ZBoe    C    T      0.5      1        2 
   8  chr8_25789162     ZGre    C    T        0      0        2 
   8  chr8_25789162     ZHar    C    T        0      0        2 
   8  chr8_25789162   Sample    C    T        0      0        2 
   8  chr8_25796982     AAsi    G    A        0      0        2 
   8  chr8_25796982     AKia    G    A        0      0        2 
   8  chr8_25796982     AOna    G    A        0      0        2 
   8  chr8_25796982     ASom    G    A        0      0        2 
   8  chr8_25796982     HCab    G    A        0      0        2 
   8  chr8_25796982     HPrz    G    A        0      0        2 
   8  chr8_25796982     ZBoe    G    A        1      2        2 
   8  chr8_25796982     ZGre    G    A        0      0        2 
   8  chr8_25796982     ZHar    G    A        0      0        2 
   8  chr8_25796982   Sample    G    A        0      0        2 
   8  chr8_25800463     AAsi    A    C        0      0        2 
   8  chr8_25800463     AKia    A    C        0      0        2 
   8  chr8_25800463     AOna    A    C        0      0        2 
   8  chr8_25800463     ASom    A    C        0      0        2 
   8  chr8_25800463     HCab    A    C        0      0        2 
   8  chr8_25800463     HPrz    A    C        0      0        2 
   8  chr8_25800463     ZBoe    A    C        0      0        2 
   8  chr8_25800463     ZGre    A    C        1      2        2 
   8  chr8_25800463     ZHar    A    C        0      0        2 
   8  chr8_25800463   Sample    A    C        0      0        2 
   8  chr8_25807147     AAsi    T    C        0      0        2 
   8  chr8_25807147     AKia    T    C        0      0        2 
   8  chr8_25807147     AOna    T    C        0      0        2 
   8  chr8_25807147     ASom    T    C        0      0        2 
   8  chr8_25807147     HCab    T    C      0.5      1        2 
   8  chr8_25807147     HPrz    T    C        0      0        2 
   8  chr8_25807147     ZBoe    T    C        0      0        2 
   8  chr8_25807147     ZGre    T    C        0      0        2 
   8  chr8_25807147     ZHar    T    C        0      0        2 
   8  chr8_25807147   Sample    T    C        0      0        2 
   8  chr8_25809384     AAsi    A    G        0      0        2 
   8  chr8_25809384     AKia    A    G        0      0        2 
   8  chr8_25809384     AOna    A    G        0      0        2 
   8  chr8_25809384     ASom    A    G        0      0        2 
   8  chr8_25809384     HCab    A    G        1      2        2 
   8  chr8_25809384     HPrz    A    G        1      2        2 
   8  chr8_25809384     ZBoe    A    G        0      0        2 
   8  chr8_25809384     ZGre    A    G        0      0        2 
   8  chr8_25809384     ZHar    A    G        0      0        2 
   8  chr8_25809384   Sample    A    G        0      0        2 
   8  chr8_25810796     AAsi    C    T        0      0        2 
   8  chr8_25810796     AKia    C    T        0      0        2 
   8  chr8_25810796     AOna    C    T        0      0        2 
   8  chr8_25810796     ASom    C    T        0      0        2 
   8  chr8_25810796     HCab    C    T        0      0        2 
   8  chr8_25810796     HPrz    C    T        0      0        2 
   8  chr8_25810796     ZBoe    C    T        0      0        2 
   8  chr8_25810796     ZGre    C    T        1      2        2 
   8  chr8_25810796     ZHar    C    T        0      0        2 
   8  chr8_25810796   Sample    C    T        0      0        2 
   8  chr8_25811084     AAsi    G    A        0      0        2 
   8  chr8_25811084     AKia    G    A        1      2        2 
   8  chr8_25811084     AOna    G    A        1      2        2 
   8  chr8_25811084     ASom    G    A        0      0        2 
   8  chr8_25811084     HCab    G    A        0      0        2 
   8  chr8_25811084     HPrz    G    A        0      0        2 
   8  chr8_25811084     ZBoe    G    A      0.5      1        2 
   8  chr8_25811084     ZGre    G    A        1      2        2 
   8  chr8_25811084     ZHar    G    A        1      2        2 
   8  chr8_25811084   Sample    G    A        0      0        2 
   8  chr8_25816834     AAsi    G    C        0      0        2 
   8  chr8_25816834     AKia    G    C        1      2        2 
   8  chr8_25816834     AOna    G    C        0      0        2 
   8  chr8_25816834     ASom    G    C        0      0        2 
   8  chr8_25816834     HCab    G    C        0      0        2 
   8  chr8_25816834     HPrz    G    C        0      0        2 
   8  chr8_25816834     ZBoe    G    C        0      0        2 
   8  chr8_25816834     ZGre    G    C        0      0        2 
   8  chr8_25816834     ZHar    G    C        0      0        2 
   8  chr8_25816834   Sample    G    C        0      0        2 
   8  chr8_25817244     AAsi    G    A        0      0        2 
   8  chr8_25817244     AKia    G    A        0      0        2 
   8  chr8_25817244     AOna    G    A        0      0        2 
   8  chr8_25817244     ASom    G    A        0      0        2 
   8  chr8_25817244     HCab    G    A        1      2        2 
   8  chr8_25817244     HPrz    G    A        1      2        2 
   8  chr8_25817244     ZBoe    G    A        0      0        2 
   8  chr8_25817244     ZGre    G    A        0      0        2 
   8  chr8_25817244     ZHar    G    A        0      0        2 
   8  chr8_25817244   Sample    G    A        0      0        2 
   8  chr8_25826159     AAsi    G    A        0      0        2 
   8  chr8_25826159     AKia    G    A        0      0        2 
   8  chr8_25826159     AOna    G    A        0      0        2 
   8  chr8_25826159     ASom    G    A        0      0        2 
   8  chr8_25826159     HCab    G    A        0      0        2 
   8  chr8_25826159     HPrz    G    A      0.5      1        2 
   8  chr8_25826159     ZBoe    G    A        0      0        2 
   8  chr8_25826159     ZGre    G    A        0      0        2 
   8  chr8_25826159     ZHar    G    A        0      0        2 
   8  chr8_25826159   Sample    G    A        0      0        2 
   8  chr8_25826695     AAsi    C    T        0      0        2 
   8  chr8_25826695     AKia    C    T        0      0        2 
   8  chr8_25826695     AOna    C    T        0      0        2 
   8  chr8_25826695     ASom    C    T        0      0        2 
   8  chr8_25826695     HCab    C    T        0      0        2 
   8  chr8_25826695     HPrz    C    T        0      0        2 
   8  chr8_25826695     ZBoe    C    T        1      2        2 
   8  chr8_25826695     ZGre    C    T        0      0        2 
   8  chr8_25826695     ZHar    C    T        0      0        2 
   8  chr8_25826695   Sample    C    T        0      0        2 
   8  chr8_25828769     AAsi    T    C        0      0        2 
   8  chr8_25828769     AKia    T    C        0      0        2 
   8  chr8_25828769     AOna    T    C      0.5      1        2 
   8  chr8_25828769     ASom    T    C        0      0        2 
   8  chr8_25828769     HCab    T    C        0      0        2 
   8  chr8_25828769     HPrz    T    C        0      0        2 
   8  chr8_25828769     ZBoe    T    C        0      0        2 
   8  chr8_25828769     ZGre    T    C        0      0        2 
   8  chr8_25828769     ZHar    T    C        0      0        2 
   8  chr8_25828769   Sample    T    C        0      0        2 
   8  chr8_25833723     AAsi    A    G        0      0        2 
   8  chr8_25833723     AKia    A    G        0      0        2 
   8  chr8_25833723     AOna    A    G        0      0        2 
   8  chr8_25833723     ASom    A    G        0      0        2 
   8  chr8_25833723     HCab    A    G        1      2        2 
   8  chr8_25833723     HPrz    A    G        1      2        2 
   8  chr8_25833723     ZBoe    A    G        0      0        2 
   8  chr8_25833723     ZGre    A    G        0      0        2 
   8  chr8_25833723     ZHar    A    G        0      0        2 
   8  chr8_25833723   Sample    A    G        0      0        2 
   8  chr8_25836975     AAsi    T    G        0      0        2 
   8  chr8_25836975     AKia    T    G        0      0        2 
   8  chr8_25836975     AOna    T    G      0.5      1        2 
   8  chr8_25836975     ASom    T    G        0      0        2 
   8  chr8_25836975     HCab    T    G        0      0        2 
   8  chr8_25836975     HPrz    T    G        0      0        2 
   8  chr8_25836975     ZBoe    T    G        0      0        2 
   8  chr8_25836975     ZGre    T    G        0      0        2 
   8  chr8_25836975     ZHar    T    G        0      0        2 
   8  chr8_25836975   Sample    T    G        0      0        2 
   8  chr8_25838013     AAsi    A    G        0      0        2 
   8  chr8_25838013     AKia    A    G        0      0        2 
   8  chr8_25838013     AOna    A    G        0      0        2 
   8  chr8_25838013     ASom    A    G        0      0        2 
   8  chr8_25838013     HCab    A    G        0      0        2 
   8  chr8_25838013     HPrz    A    G        0      0        2 
   8  chr8_25838013     ZBoe    A    G        0      0        2 
   8  chr8_25838013     ZGre    A    G        0      0        2 
   8  chr8_25838013     ZHar    A    G        1      2        2 
   8  chr8_25838013   Sample    A    G        0      0        2 
   8  chr8_25840127     AAsi    A    T        0      0        2 
   8  chr8_25840127     AKia    A    T        0      0        2 
   8  chr8_25840127     AOna    A    T        0      0        2 
   8  chr8_25840127     ASom    A    T        0      0        2 
   8  chr8_25840127     HCab    A    T        0      0        2 
   8  chr8_25840127     HPrz    A    T        0      0        2 
   8  chr8_25840127     ZBoe    A    T        0      0        2 
   8  chr8_25840127     ZGre    A    T        1      2        2 
   8  chr8_25840127     ZHar    A    T        0      0        2 
   8  chr8_25840127   Sample    A    T        0      0        2 
   8  chr8_25845106     AAsi    T    C        0      0        2 
   8  chr8_25845106     AKia    T    C        0      0        2 
   8  chr8_25845106     AOna    T    C        0      0        2 
   8  chr8_25845106     ASom    T    C        0      0        2 
   8  chr8_25845106     HCab    T    C        0      0        2 
   8  chr8_25845106     HPrz    T    C        0      0        2 
   8  chr8_25845106     ZBoe    T    C        0      0        2 
   8  chr8_25845106     ZGre    T    C        1      2        2 
   8  chr8_25845106     ZHar    T    C        0      0        2 
   8  chr8_25845106   Sample    T    C        0      0        2 
   8  chr8_25866860     AAsi    C    T        0      0        2 
   8  chr8_25866860     AKia    C    T        0      0        2 
   8  chr8_25866860     AOna    C    T        0      0        2 
   8  chr8_25866860     ASom    C    T        0      0        2 
   8  chr8_25866860     HCab    C    T        0      0        2 
   8  chr8_25866860     HPrz    C    T        0      0        2 
   8  chr8_25866860     ZBoe    C    T        0      0        2 
   8  chr8_25866860     ZGre    C    T        1      2        2 
   8  chr8_25866860     ZHar    C    T        0      0        2 
   8  chr8_25866860   Sample    C    T        0      0        2 
   8  chr8_25869074     AAsi    T    G        0      0        2 
   8  chr8_25869074     AKia    T    G        1      2        2 
   8  chr8_25869074     AOna    T    G        1      2        2 
   8  chr8_25869074     ASom    T    G        0      0        2 
   8  chr8_25869074     HCab    T    G        0      0        2 
   8  chr8_25869074     HPrz    T    G        0      0        2 
   8  chr8_25869074     ZBoe    T    G        0      0        2 
   8  chr8_25869074     ZGre    T    G        0      0        2 
   8  chr8_25869074     ZHar    T    G        0      0        2 
   8  chr8_25869074   Sample    T    G        0      0        2 
   8  chr8_25869687     AAsi    T    C        0      0        2 
   8  chr8_25869687     AKia    T    C        0      0        2 
   8  chr8_25869687     AOna    T    C        0      0        2 
   8  chr8_25869687     ASom    T    C        0      0        2 
   8  chr8_25869687     HCab    T    C        0      0        2 
   8  chr8_25869687     HPrz    T    C        0      0        2 
   8  chr8_25869687     ZBoe    T    C        0      0        2 
   8  chr8_25869687     ZGre    T    C        0      0        2 
   8  chr8_25869687     ZHar    T    C      0.5      1        2 
   8  chr8_25869687   Sample    T    C        0      0        2 
   8  chr8_25877814     AAsi    T    C        0      0        2 
   8  chr8_25877814     AKia    T    C        0      0        2 
   8  chr8_25877814     AOna    T    C        0      0        2 
   8  chr8_25877814     ASom    T    C        0      0        2 
   8  chr8_25877814     HCab    T    C        1      2        2 
   8  chr8_25877814     HPrz    T    C        1      2        2 
   8  chr8_25877814     ZBoe    T    C        0      0        2 
   8  chr8_25877814     ZGre    T    C        0      0        2 
   8  chr8_25877814     ZHar    T    C        0      0        2 
   8  chr8_25877814   Sample    T    C        0      0        2 
   8  chr8_25877864     AAsi    G    A        0      0        2 
   8  chr8_25877864     AKia    G    A        0      0        2 
   8  chr8_25877864     AOna    G    A        0      0        2 
   8  chr8_25877864     ASom    G    A        0      0        2 
   8  chr8_25877864     HCab    G    A        0      0        2 
   8  chr8_25877864     HPrz    G    A        0      0        2 
   8  chr8_25877864     ZBoe    G    A        0      0        2 
   8  chr8_25877864     ZGre    G    A        0      0        2 
   8  chr8_25877864     ZHar    G    A        1      2        2 
   8  chr8_25877864   Sample    G    A        0      0        2 
   8  chr8_25878618     AAsi    G    T        0      0        2 
   8  chr8_25878618     AKia    G    T        0      0        2 
   8  chr8_25878618     AOna    G    T        0      0        2 
   8  chr8_25878618     ASom    G    T        0      0        2 
   8  chr8_25878618     HCab    G    T        1      2        2 
   8  chr8_25878618     HPrz    G    T        1      2        2 
   8  chr8_25878618     ZBoe    G    T        0      0        2 
   8  chr8_25878618     ZGre    G    T        0      0        2 
   8  chr8_25878618     ZHar    G    T        0      0        2 
   8  chr8_25878618   Sample    G    T        0      0        2 
   8  chr8_25884287     AAsi    A    T        0      0        2 
   8  chr8_25884287     AKia    A    T        0      0        2 
   8  chr8_25884287     AOna    A    T      0.5      1        2 
   8  chr8_25884287     ASom    A    T        0      0        2 
   8  chr8_25884287     HCab    A    T        0      0        2 
   8  chr8_25884287     HPrz    A    T        0      0        2 
   8  chr8_25884287     ZBoe    A    T        0      0        2 
   8  chr8_25884287     ZGre    A    T        0      0        2 
   8  chr8_25884287     ZHar    A    T        0      0        2 
   8  chr8_25884287   Sample    A    T        0      0        2 
   8  chr8_25889052     AAsi    A    C        0      0        2 
   8  chr8_25889052     AKia    A    C        0      0        2 
   8  chr8_25889052     AOna    A    C        0      0        2 
   8  chr8_25889052     ASom    A    C        0      0        2 
   8  chr8_25889052     HCab    A    C        0      0        2 
   8  chr8_25889052     HPrz    A    C        0      0        2 
   8  chr8_25889052     ZBoe    A    C      0.5      1        2 
   8  chr8_25889052     ZGre    A    C        0      0        2 
   8  chr8_25889052     ZHar    A    C        0      0        2 
   8  chr8_25889052   Sample    A    C        0      0        2 
   8  chr8_25889828     AAsi    T    G        0      0        2 
   8  chr8_25889828     AKia    T    G      0.5      1        2 
   8  chr8_25889828     AOna    T    G      0.5      1        2 
   8  chr8_25889828     ASom    T    G        0      0        2 
   8  chr8_25889828     HCab    T    G        0      0        2 
   8  chr8_25889828     HPrz    T    G        0      0        2 
   8  chr8_25889828     ZBoe    T    G        0      0        2 
   8  chr8_25889828     ZGre    T    G        0      0        2 
   8  chr8_25889828     ZHar    T    G        0      0        2 
   8  chr8_25889828   Sample    T    G        0      0        2 
   8  chr8_25894078     AAsi    A    G        0      0        2 
   8  chr8_25894078     AKia    A    G        0      0        2 
   8  chr8_25894078     AOna    A    G        0      0        2 
   8  chr8_25894078     ASom    A    G        0      0        2 
   8  chr8_25894078     HCab    A    G        0      0        2 
   8  chr8_25894078     HPrz    A    G        0      0        2 
   8  chr8_25894078     ZBoe    A    G        0      0        2 
   8  chr8_25894078     ZGre    A    G        0      0        2 
   8  chr8_25894078     ZHar    A    G      0.5      1        2 
   8  chr8_25894078   Sample    A    G        0      0        2 
   8  chr8_25895733     AAsi    A    G        0      0        2 
   8  chr8_25895733     AKia    A    G        0      0        2 
   8  chr8_25895733     AOna    A    G      0.5      1        2 
   8  chr8_25895733     ASom    A    G        0      0        2 
   8  chr8_25895733     HCab    A    G        0      0        2 
   8  chr8_25895733     HPrz    A    G        0      0        2 
   8  chr8_25895733     ZBoe    A    G        0      0        2 
   8  chr8_25895733     ZGre    A    G        0      0        2 
   8  chr8_25895733     ZHar    A    G        0      0        2 
   8  chr8_25895733   Sample    A    G        0      0        2 
   8  chr8_25896083     AAsi    T    G        0      0        2 
   8  chr8_25896083     AKia    T    G        0      0        2 
   8  chr8_25896083     AOna    T    G        0      0        2 
   8  chr8_25896083     ASom    T    G        0      0        2 
   8  chr8_25896083     HCab    T    G      0.5      1        2 
   8  chr8_25896083     HPrz    T    G      0.5      1        2 
   8  chr8_25896083     ZBoe    T    G        0      0        2 
   8  chr8_25896083     ZGre    T    G        0      0        2 
   8  chr8_25896083     ZHar    T    G        0      0        2 
   8  chr8_25896083   Sample    T    G        0      0        2 
   8  chr8_25896692     AAsi    T    G        0      0        2 
   8  chr8_25896692     AKia    T    G      0.5      1        2 
   8  chr8_25896692     AOna    T    G        0      0        2 
   8  chr8_25896692     ASom    T    G        0      0        2 
   8  chr8_25896692     HCab    T    G        0      0        2 
   8  chr8_25896692     HPrz    T    G        0      0        2 
   8  chr8_25896692     ZBoe    T    G        0      0        2 
   8  chr8_25896692     ZGre    T    G        0      0        2 
   8  chr8_25896692     ZHar    T    G        0      0        2 
   8  chr8_25896692   Sample    T    G        0      0        2 
   8  chr8_25897248     AAsi    C    T        0      0        2 
   8  chr8_25897248     AKia    C    T        0      0        2 
   8  chr8_25897248     AOna    C    T      0.5      1        2 
   8  chr8_25897248     ASom    C    T        0      0        2 
   8  chr8_25897248     HCab    C    T        0      0        2 
   8  chr8_25897248     HPrz    C    T        0      0        2 
   8  chr8_25897248     ZBoe    C    T        0      0        2 
   8  chr8_25897248     ZGre    C    T        0      0        2 
   8  chr8_25897248     ZHar    C    T        0      0        2 
   8  chr8_25897248   Sample    C    T        0      0        2 
   8  chr8_25921383     AAsi    G    A        0      0        2 
   8  chr8_25921383     AKia    G    A        0      0        2 
   8  chr8_25921383     AOna    G    A      0.5      1        2 
   8  chr8_25921383     ASom    G    A        0      0        2 
   8  chr8_25921383     HCab    G    A        0      0        2 
   8  chr8_25921383     HPrz    G    A        0      0        2 
   8  chr8_25921383     ZBoe    G    A        0      0        2 
   8  chr8_25921383     ZGre    G    A        0      0        2 
   8  chr8_25921383     ZHar    G    A        0      0        2 
   8  chr8_25921383   Sample    G    A        0      0        2 
   8  chr8_25923283     AAsi    T    C        0      0        2 
   8  chr8_25923283     AKia    T    C        0      0        2 
   8  chr8_25923283     AOna    T    C        0      0        2 
   8  chr8_25923283     ASom    T    C        0      0        2 
   8  chr8_25923283     HCab    T    C        0      0        2 
   8  chr8_25923283     HPrz    T    C        0      0        2 
   8  chr8_25923283     ZBoe    T    C        0      0        2 
   8  chr8_25923283     ZGre    T    C      0.5      1        2 
   8  chr8_25923283     ZHar    T    C        0      0        2 
   8  chr8_25923283   Sample    T    C        0      0        2 
   8  chr8_25923750     AAsi    T    C        0      0        2 
   8  chr8_25923750     AKia    T    C        0      0        2 
   8  chr8_25923750     AOna    T    C        0      0        2 
   8  chr8_25923750     ASom    T    C        0      0        2 
   8  chr8_25923750     HCab    T    C        0      0        2 
   8  chr8_25923750     HPrz    T    C        0      0        2 
   8  chr8_25923750     ZBoe    T    C        0      0        2 
   8  chr8_25923750     ZGre    T    C      0.5      1        2 
   8  chr8_25923750     ZHar    T    C        0      0        2 
   8  chr8_25923750   Sample    T    C        0      0        2 
   8  chr8_25926741     AAsi    A    G        0      0        2 
   8  chr8_25926741     AKia    A    G        0      0        2 
   8  chr8_25926741     AOna    A    G        0      0        2 
   8  chr8_25926741     ASom    A    G        0      0        2 
   8  chr8_25926741     HCab    A    G        0      0        2 
   8  chr8_25926741     HPrz    A    G        0      0        2 
   8  chr8_25926741     ZBoe    A    G        0      0        2 
   8  chr8_25926741     ZGre    A    G        0      0        2 
   8  chr8_25926741     ZHar    A    G      0.5      1        2 
   8  chr8_25926741   Sample    A    G        0      0        2 
   8  chr8_25927535     AAsi    C    T        0      0        2 
   8  chr8_25927535     AKia    C    T        1      2        2 
   8  chr8_25927535     AOna    C    T        0      0        2 
   8  chr8_25927535     ASom    C    T        0      0        2 
   8  chr8_25927535     HCab    C    T        0      0        2 
   8  chr8_25927535     HPrz    C    T        0      0        2 
   8  chr8_25927535     ZBoe    C    T        0      0        2 
   8  chr8_25927535     ZGre    C    T        0      0        2 
   8  chr8_25927535     ZHar    C    T        0      0        2 
   8  chr8_25927535   Sample    C    T        0      0        2 
   8  chr8_25928311     AAsi    C    T        0      0        2 
   8  chr8_25928311     AKia    C    T        0      0        2 
   8  chr8_25928311     AOna    C    T        0      0        2 
   8  chr8_25928311     ASom    C    T        0      0        2 
   8  chr8_25928311     HCab    C    T        0      0        2 
   8  chr8_25928311     HPrz    C    T        0      0        2 
   8  chr8_25928311     ZBoe    C    T        1      2        2 
   8  chr8_25928311     ZGre    C    T        0      0        2 
   8  chr8_25928311     ZHar    C    T        0      0        2 
   8  chr8_25928311   Sample    C    T        0      0        2 
   8  chr8_25937797     AAsi    G    A        1      2        2 
   8  chr8_25937797     AKia    G    A        0      0        2 
   8  chr8_25937797     AOna    G    A        0      0        2 
   8  chr8_25937797     ASom    G    A        1      2        2 
   8  chr8_25937797     HCab    G    A        0      0        2 
   8  chr8_25937797     HPrz    G    A        0      0        2 
   8  chr8_25937797     ZBoe    G    A        0      0        2 
   8  chr8_25937797     ZGre    G    A        0      0        2 
   8  chr8_25937797     ZHar    G    A        0      0        2 
   8  chr8_25937797   Sample    G    A        1      2        2 
   8  chr8_25938583     AAsi    T    C        0      0        2 
   8  chr8_25938583     AKia    T    C        0      0        2 
   8  chr8_25938583     AOna    T    C        0      0        2 
   8  chr8_25938583     ASom    T    C        0      0        2 
   8  chr8_25938583     HCab    T    C        1      2        2 
   8  chr8_25938583     HPrz    T    C        1      2        2 
   8  chr8_25938583     ZBoe    T    C        0      0        2 
   8  chr8_25938583     ZGre    T    C        0      0        2 
   8  chr8_25938583     ZHar    T    C        0      0        2 
   8  chr8_25938583   Sample    T    C        0      0        2 
   8  chr8_25941665     AAsi    G    A        0      0        2 
   8  chr8_25941665     AKia    G    A        0      0        2 
   8  chr8_25941665     AOna    G    A        1      2        2 
   8  chr8_25941665     ASom    G    A        0      0        2 
   8  chr8_25941665     HCab    G    A        0      0        2 
   8  chr8_25941665     HPrz    G    A        0      0        2 
   8  chr8_25941665     ZBoe    G    A        0      0        2 
   8  chr8_25941665     ZGre    G    A        0      0        2 
   8  chr8_25941665     ZHar    G    A        0      0        2 
   8  chr8_25941665   Sample    G    A        0      0        2 
   8  chr8_25942930     AAsi    C    T        0      0        2 
   8  chr8_25942930     AKia    C    T        0      0        2 
   8  chr8_25942930     AOna    C    T        0      0        2 
   8  chr8_25942930     ASom    C    T        1      2        2 
   8  chr8_25942930     HCab    C    T        0      0        2 
   8  chr8_25942930     HPrz    C    T        0      0        2 
   8  chr8_25942930     ZBoe    C    T        0      0        2 
   8  chr8_25942930     ZGre    C    T        0      0        2 
   8  chr8_25942930     ZHar    C    T        0      0        2 
   8  chr8_25942930   Sample    C    T        0      0        2 
   8  chr8_25945583     AAsi    T    C        0      0        2 
   8  chr8_25945583     AKia    T    C        0      0        2 
   8  chr8_25945583     AOna    T    C        0      0        2 
   8  chr8_25945583     ASom    T    C        0      0        2 
   8  chr8_25945583     HCab    T    C        1      2        2 
   8  chr8_25945583     HPrz    T    C        1      2        2 
   8  chr8_25945583     ZBoe    T    C        0      0        2 
   8  chr8_25945583     ZGre    T    C        0      0        2 
   8  chr8_25945583     ZHar    T    C        0      0        2 
   8  chr8_25945583   Sample    T    C        0      0        2 
   8  chr8_25946830     AAsi    G    A        0      0        2 
   8  chr8_25946830     AKia    G    A      0.5      1        2 
   8  chr8_25946830     AOna    G    A        0      0        2 
   8  chr8_25946830     ASom    G    A        0      0        2 
   8  chr8_25946830     HCab    G    A        0      0        2 
   8  chr8_25946830     HPrz    G    A        0      0        2 
   8  chr8_25946830     ZBoe    G    A        0      0        2 
   8  chr8_25946830     ZGre    G    A        0      0        2 
   8  chr8_25946830     ZHar    G    A        0      0        2 
   8  chr8_25946830   Sample    G    A        0      0        2 
   8  chr8_25947611     AAsi    A    G        0      0        2 
   8  chr8_25947611     AKia    A    G        0      0        2 
   8  chr8_25947611     AOna    A    G        0      0        2 
   8  chr8_25947611     ASom    A    G        0      0        2 
   8  chr8_25947611     HCab    A    G        0      0        2 
   8  chr8_25947611     HPrz    A    G        0      0        2 
   8  chr8_25947611     ZBoe    A    G        0      0        2 
   8  chr8_25947611     ZGre    A    G      0.5      1        2 
   8  chr8_25947611     ZHar    A    G        0      0        2 
   8  chr8_25947611   Sample    A    G        0      0        2 
   8  chr8_25953850     AAsi    T    G        0      0        2 
   8  chr8_25953850     AKia    T    G        0      0        2 
   8  chr8_25953850     AOna    T    G        0      0        2 
   8  chr8_25953850     ASom    T    G        0      0        2 
   8  chr8_25953850     HCab    T    G        0      0        2 
   8  chr8_25953850     HPrz    T    G        0      0        2 
   8  chr8_25953850     ZBoe    T    G      0.5      1        2 
   8  chr8_25953850     ZGre    T    G        0      0        2 
   8  chr8_25953850     ZHar    T    G        0      0        2 
   8  chr8_25953850   Sample    T    G        0      0        2 
   8  chr8_25955243     AAsi    T    C        0      0        2 
   8  chr8_25955243     AKia    T    C        0      0        2 
   8  chr8_25955243     AOna    T    C        0      0        2 
   8  chr8_25955243     ASom    T    C        0      0        2 
   8  chr8_25955243     HCab    T    C        0      0        2 
   8  chr8_25955243     HPrz    T    C        0      0        2 
   8  chr8_25955243     ZBoe    T    C      0.5      1        2 
   8  chr8_25955243     ZGre    T    C        0      0        2 
   8  chr8_25955243     ZHar    T    C        0      0        2 
   8  chr8_25955243   Sample    T    C        0      0        2 
   8  chr8_25956741     AAsi    A    C        0      0        2 
   8  chr8_25956741     AKia    A    C        0      0        2 
   8  chr8_25956741     AOna    A    C        0      0        2 
   8  chr8_25956741     ASom    A    C        0      0        2 
   8  chr8_25956741     HCab    A    C        1      2        2 
   8  chr8_25956741     HPrz    A    C        1      2        2 
   8  chr8_25956741     ZBoe    A    C        0      0        2 
   8  chr8_25956741     ZGre    A    C        0      0        2 
   8  chr8_25956741     ZHar    A    C        0      0        2 
   8  chr8_25956741   Sample    A    C        0      0        2 
   8  chr8_25960797     AAsi    G    T        0      0        2 
   8  chr8_25960797     AKia    G    T        0      0        2 
   8  chr8_25960797     AOna    G    T        0      0        2 
   8  chr8_25960797     ASom    G    T        0      0        2 
   8  chr8_25960797     HCab    G    T        0      0        2 
   8  chr8_25960797     HPrz    G    T        0      0        2 
   8  chr8_25960797     ZBoe    G    T      0.5      1        2 
   8  chr8_25960797     ZGre    G    T        1      2        2 
   8  chr8_25960797     ZHar    G    T        1      2        2 
   8  chr8_25960797   Sample    G    T        0      0        2 
   8  chr8_25961408     AAsi    C    G        0      0        2 
   8  chr8_25961408     AKia    C    G        0      0        2 
   8  chr8_25961408     AOna    C    G      0.5      1        2 
   8  chr8_25961408     ASom    C    G        0      0        2 
   8  chr8_25961408     HCab    C    G        0      0        2 
   8  chr8_25961408     HPrz    C    G        0      0        2 
   8  chr8_25961408     ZBoe    C    G      0.5      1        2 
   8  chr8_25961408     ZGre    C    G        1      2        2 
   8  chr8_25961408     ZHar    C    G        1      2        2 
   8  chr8_25961408   Sample    C    G        0      0        2 
   8  chr8_25961474     AAsi    A    G        0      0        2 
   8  chr8_25961474     AKia    A    G        0      0        2 
   8  chr8_25961474     AOna    A    G        0      0        2 
   8  chr8_25961474     ASom    A    G        0      0        2 
   8  chr8_25961474     HCab    A    G        1      2        2 
   8  chr8_25961474     HPrz    A    G        1      2        2 
   8  chr8_25961474     ZBoe    A    G        0      0        2 
   8  chr8_25961474     ZGre    A    G        0      0        2 
   8  chr8_25961474     ZHar    A    G        0      0        2 
   8  chr8_25961474   Sample    A    G        0      0        2 
   8  chr8_25961921     AAsi    C    G        0      0        2 
   8  chr8_25961921     AKia    C    G        0      0        2 
   8  chr8_25961921     AOna    C    G        0      0        2 
   8  chr8_25961921     ASom    C    G        0      0        2 
   8  chr8_25961921     HCab    C    G        1      2        2 
   8  chr8_25961921     HPrz    C    G        1      2        2 
   8  chr8_25961921     ZBoe    C    G        0      0        2 
   8  chr8_25961921     ZGre    C    G        0      0        2 
   8  chr8_25961921     ZHar    C    G        0      0        2 
   8  chr8_25961921   Sample    C    G        0      0        2 
   8  chr8_25965700     AAsi    C    T        0      0        2 
   8  chr8_25965700     AKia    C    T        0      0        2 
   8  chr8_25965700     AOna    C    T        0      0        2 
   8  chr8_25965700     ASom    C    T        0      0        2 
   8  chr8_25965700     HCab    C    T        0      0        2 
   8  chr8_25965700     HPrz    C    T        0      0        2 
   8  chr8_25965700     ZBoe    C    T        0      0        2 
   8  chr8_25965700     ZGre    C    T        0      0        2 
   8  chr8_25965700     ZHar    C    T        1      2        2 
   8  chr8_25965700   Sample    C    T        0      0        2 
   8  chr8_25966006     AAsi    T    C        0      0        2 
   8  chr8_25966006     AKia    T    C        0      0        2 
   8  chr8_25966006     AOna    T    C        0      0        2 
   8  chr8_25966006     ASom    T    C        0      0        2 
   8  chr8_25966006     HCab    T    C        1      2        2 
   8  chr8_25966006     HPrz    T    C        1      2        2 
   8  chr8_25966006     ZBoe    T    C        1      2        2 
   8  chr8_25966006     ZGre    T    C        1      2        2 
   8  chr8_25966006     ZHar    T    C        0      0        2 
   8  chr8_25966006   Sample    T    C        0      0        2 
   8  chr8_25969112     AAsi    T    C        0      0        2 
   8  chr8_25969112     AKia    T    C        0      0        2 
   8  chr8_25969112     AOna    T    C        0      0        2 
   8  chr8_25969112     ASom    T    C        0      0        2 
   8  chr8_25969112     HCab    T    C        0      0        2 
   8  chr8_25969112     HPrz    T    C        0      0        2 
   8  chr8_25969112     ZBoe    T    C        0      0        2 
   8  chr8_25969112     ZGre    T    C        0      0        2 
   8  chr8_25969112     ZHar    T    C        1      2        2 
   8  chr8_25969112   Sample    T    C        0      0        2 
   8  chr8_25970542     AAsi    C    T        0      0        2 
   8  chr8_25970542     AKia    C    T        0      0        2 
   8  chr8_25970542     AOna    C    T        0      0        2 
   8  chr8_25970542     ASom    C    T        0      0        2 
   8  chr8_25970542     HCab    C    T        1      2        2 
   8  chr8_25970542     HPrz    C    T        1      2        2 
   8  chr8_25970542     ZBoe    C    T        0      0        2 
   8  chr8_25970542     ZGre    C    T        0      0        2 
   8  chr8_25970542     ZHar    C    T        0      0        2 
   8  chr8_25970542   Sample    C    T        0      0        2 
   8  chr8_25972829     AAsi    C    T        0      0        2 
   8  chr8_25972829     AKia    C    T        0      0        2 
   8  chr8_25972829     AOna    C    T        0      0        2 
   8  chr8_25972829     ASom    C    T        0      0        2 
   8  chr8_25972829     HCab    C    T        0      0        2 
   8  chr8_25972829     HPrz    C    T        0      0        2 
   8  chr8_25972829     ZBoe    C    T        0      0        2 
   8  chr8_25972829     ZGre    C    T        0      0        2 
   8  chr8_25972829     ZHar    C    T        1      2        2 
   8  chr8_25972829   Sample    C    T        0      0        2 
   8  chr8_25978386     AAsi    T    C        0      0        2 
   8  chr8_25978386     AKia    T    C        0      0        2 
   8  chr8_25978386     AOna    T    C        0      0        2 
   8  chr8_25978386     ASom    T    C        0      0        2 
   8  chr8_25978386     HCab    T    C        0      0        2 
   8  chr8_25978386     HPrz    T    C        0      0        2 
   8  chr8_25978386     ZBoe    T    C        0      0        2 
   8  chr8_25978386     ZGre    T    C        1      2        2 
   8  chr8_25978386     ZHar    T    C        0      0        2 
   8  chr8_25978386   Sample    T    C        0      0        2 
   8  chr8_25979003     AAsi    C    T        0      0        2 
   8  chr8_25979003     AKia    C    T        0      0        2 
   8  chr8_25979003     AOna    C    T        0      0        2 
   8  chr8_25979003     ASom    C    T        0      0        2 
   8  chr8_25979003     HCab    C    T        0      0        2 
   8  chr8_25979003     HPrz    C    T        0      0        2 
   8  chr8_25979003     ZBoe    C    T        0      0        2 
   8  chr8_25979003     ZGre    C    T        0      0        2 
   8  chr8_25979003     ZHar    C    T        1      2        2 
   8  chr8_25979003   Sample    C    T        0      0        2 
   8  chr8_25990817     AAsi    G    A        1      2        2 
   8  chr8_25990817     AKia    G    A        0      0        2 
   8  chr8_25990817     AOna    G    A        0      0        2 
   8  chr8_25990817     ASom    G    A        1      2        2 
   8  chr8_25990817     HCab    G    A        1      2        2 
   8  chr8_25990817     HPrz    G    A        1      2        2 
   8  chr8_25990817     ZBoe    G    A        0      0        2 
   8  chr8_25990817     ZGre    G    A        0      0        2 
   8  chr8_25990817     ZHar    G    A        0      0        2 
   8  chr8_25990817   Sample    G    A        1      2        2 
   8  chr8_25990900     AAsi    G    A        1      2        2 
   8  chr8_25990900     AKia    G    A        0      0        2 
   8  chr8_25990900     AOna    G    A        0      0        2 
   8  chr8_25990900     ASom    G    A        1      2        2 
   8  chr8_25990900     HCab    G    A        1      2        2 
   8  chr8_25990900     HPrz    G    A        1      2        2 
   8  chr8_25990900     ZBoe    G    A        0      0        2 
   8  chr8_25990900     ZGre    G    A        0      0        2 
   8  chr8_25990900     ZHar    G    A        0      0        2 
   8  chr8_25990900   Sample    G    A        1      2        2 
   8  chr8_26002557     AAsi    C    T        0      0        2 
   8  chr8_26002557     AKia    C    T        0      0        2 
   8  chr8_26002557     AOna    C    T        0      0        2 
   8  chr8_26002557     ASom    C    T        0      0        2 
   8  chr8_26002557     HCab    C    T        0      0        2 
   8  chr8_26002557     HPrz    C    T        0      0        2 
   8  chr8_26002557     ZBoe    C    T        0      0        2 
   8  chr8_26002557     ZGre    C    T      0.5      1        2 
   8  chr8_26002557     ZHar    C    T        0      0        2 
   8  chr8_26002557   Sample    C    T        0      0        2 
   8  chr8_26012598     AAsi    T    C      0.5      1        2 
   8  chr8_26012598     AKia    T    C        0      0        2 
   8  chr8_26012598     AOna    T    C        0      0        2 
   8  chr8_26012598     ASom    T    C        0      0        2 
   8  chr8_26012598     HCab    T    C        0      0        2 
   8  chr8_26012598     HPrz    T    C        0      0        2 
   8  chr8_26012598     ZBoe    T    C        0      0        2 
   8  chr8_26012598     ZGre    T    C        0      0        2 
   8  chr8_26012598     ZHar    T    C        0      0        2 
   8  chr8_26012598   Sample    T    C        0      0        2 
   8  chr8_26012692     AAsi    T    C        0      0        2 
   8  chr8_26012692     AKia    T    C        0      0        2 
   8  chr8_26012692     AOna    T    C        0      0        2 
   8  chr8_26012692     ASom    T    C        1      2        2 
   8  chr8_26012692     HCab    T    C        0      0        2 
   8  chr8_26012692     HPrz    T    C        0      0        2 
   8  chr8_26012692     ZBoe    T    C        0      0        2 
   8  chr8_26012692     ZGre    T    C        0      0        2 
   8  chr8_26012692     ZHar    T    C        0      0        2 
   8  chr8_26012692   Sample    T    C        0      0        2 
   8  chr8_26020584     AAsi    A    C        0      0        2 
   8  chr8_26020584     AKia    A    C        0      0        2 
   8  chr8_26020584     AOna    A    C      0.5      1        2 
   8  chr8_26020584     ASom    A    C        0      0        2 
   8  chr8_26020584     HCab    A    C        0      0        2 
   8  chr8_26020584     HPrz    A    C        0      0        2 
   8  chr8_26020584     ZBoe    A    C        0      0        2 
   8  chr8_26020584     ZGre    A    C        0      0        2 
   8  chr8_26020584     ZHar    A    C        0      0        2 
   8  chr8_26020584   Sample    A    C        0      0        2 
   8  chr8_26020835     AAsi    C    T        0      0        2 
   8  chr8_26020835     AKia    C    T        0      0        2 
   8  chr8_26020835     AOna    C    T      0.5      1        2 
   8  chr8_26020835     ASom    C    T        0      0        2 
   8  chr8_26020835     HCab    C    T        0      0        2 
   8  chr8_26020835     HPrz    C    T        0      0        2 
   8  chr8_26020835     ZBoe    C    T        0      0        2 
   8  chr8_26020835     ZGre    C    T        0      0        2 
   8  chr8_26020835     ZHar    C    T        0      0        2 
   8  chr8_26020835   Sample    C    T        0      0        2 
   8  chr8_26021463     AAsi    G    T        0      0        2 
   8  chr8_26021463     AKia    G    T        0      0        2 
   8  chr8_26021463     AOna    G    T        0      0        2 
   8  chr8_26021463     ASom    G    T        0      0        2 
   8  chr8_26021463     HCab    G    T        1      2        2 
   8  chr8_26021463     HPrz    G    T        1      2        2 
   8  chr8_26021463     ZBoe    G    T        0      0        2 
   8  chr8_26021463     ZGre    G    T        0      0        2 
   8  chr8_26021463     ZHar    G    T        0      0        2 
   8  chr8_26021463   Sample    G    T        0      0        2 
   8  chr8_26028348     AAsi    G    A        0      0        2 
   8  chr8_26028348     AKia    G    A        0      0        2 
   8  chr8_26028348     AOna    G    A      0.5      1        2 
   8  chr8_26028348     ASom    G    A        0      0        2 
   8  chr8_26028348     HCab    G    A        1      2        2 
   8  chr8_26028348     HPrz    G    A        1      2        2 
   8  chr8_26028348     ZBoe    G    A        0      0        2 
   8  chr8_26028348     ZGre    G    A        0      0        2 
   8  chr8_26028348     ZHar    G    A        0      0        2 
   8  chr8_26028348   Sample    G    A        0      0        2 
   8  chr8_26033009     AAsi    T    A        0      0        2 
   8  chr8_26033009     AKia    T    A        0      0        2 
   8  chr8_26033009     AOna    T    A      0.5      1        2 
   8  chr8_26033009     ASom    T    A        0      0        2 
   8  chr8_26033009     HCab    T    A        0      0        2 
   8  chr8_26033009     HPrz    T    A        0      0        2 
   8  chr8_26033009     ZBoe    T    A        0      0        2 
   8  chr8_26033009     ZGre    T    A        0      0        2 
   8  chr8_26033009     ZHar    T    A        0      0        2 
   8  chr8_26033009   Sample    T    A        0      0        2 
   8  chr8_26033801     AAsi    A    G        0      0        2 
   8  chr8_26033801     AKia    A    G        0      0        2 
   8  chr8_26033801     AOna    A    G      0.5      1        2 
   8  chr8_26033801     ASom    A    G        0      0        2 
   8  chr8_26033801     HCab    A    G        0      0        2 
   8  chr8_26033801     HPrz    A    G        0      0        2 
   8  chr8_26033801     ZBoe    A    G        0      0        2 
   8  chr8_26033801     ZGre    A    G        0      0        2 
   8  chr8_26033801     ZHar    A    G        0      0        2 
   8  chr8_26033801   Sample    A    G        0      0        2 
   8  chr8_26037156     AAsi    G    A        0      0        2 
   8  chr8_26037156     AKia    G    A        0      0        2 
   8  chr8_26037156     AOna    G    A      0.5      1        2 
   8  chr8_26037156     ASom    G    A        0      0        2 
   8  chr8_26037156     HCab    G    A        0      0        2 
   8  chr8_26037156     HPrz    G    A        0      0        2 
   8  chr8_26037156     ZBoe    G    A        0      0        2 
   8  chr8_26037156     ZGre    G    A        0      0        2 
   8  chr8_26037156     ZHar    G    A        0      0        2 
   8  chr8_26037156   Sample    G    A        0      0        2 
   8  chr8_26043142     AAsi    T    C        0      0        2 
   8  chr8_26043142     AKia    T    C        0      0        2 
   8  chr8_26043142     AOna    T    C        0      0        2 
   8  chr8_26043142     ASom    T    C        0      0        2 
   8  chr8_26043142     HCab    T    C        0      0        2 
   8  chr8_26043142     HPrz    T    C        0      0        2 
   8  chr8_26043142     ZBoe    T    C        0      0        2 
   8  chr8_26043142     ZGre    T    C      0.5      1        2 
   8  chr8_26043142     ZHar    T    C        0      0        2 
   8  chr8_26043142   Sample    T    C        0      0        2 
   8  chr8_26046932     AAsi    G    A        0      0        2 
   8  chr8_26046932     AKia    G    A        0      0        2 
   8  chr8_26046932     AOna    G    A        0      0        2 
   8  chr8_26046932     ASom    G    A        0      0        2 
   8  chr8_26046932     HCab    G    A        0      0        2 
   8  chr8_26046932     HPrz    G    A        0      0        2 
   8  chr8_26046932     ZBoe    G    A        0      0        2 
   8  chr8_26046932     ZGre    G    A      0.5      1        2 
   8  chr8_26046932     ZHar    G    A        0      0        2 
   8  chr8_26046932   Sample    G    A        0      0        2 
   8  chr8_26064881     AAsi    T    G        0      0        2 
   8  chr8_26064881     AKia    T    G        0      0        2 
   8  chr8_26064881     AOna    T    G      0.5      1        2 
   8  chr8_26064881     ASom    T    G        0      0        2 
   8  chr8_26064881     HCab    T    G        0      0        2 
   8  chr8_26064881     HPrz    T    G        0      0        2 
   8  chr8_26064881     ZBoe    T    G        0      0        2 
   8  chr8_26064881     ZGre    T    G        0      0        2 
   8  chr8_26064881     ZHar    T    G        0      0        2 
   8  chr8_26064881   Sample    T    G        0      0        2 
   8  chr8_26068680     AAsi    T    C      0.5      1        2 
   8  chr8_26068680     AKia    T    C        0      0        2 
   8  chr8_26068680     AOna    T    C        0      0        2 
   8  chr8_26068680     ASom    T    C        0      0        2 
   8  chr8_26068680     HCab    T    C        1      2        2 
   8  chr8_26068680     HPrz    T    C        1      2        2 
   8  chr8_26068680     ZBoe    T    C        0      0        2 
   8  chr8_26068680     ZGre    T    C        0      0        2 
   8  chr8_26068680     ZHar    T    C        0      0        2 
   8  chr8_26068680   Sample    T    C        0      0        2 
   8  chr8_26075338     AAsi    G    T        0      0        2 
   8  chr8_26075338     AKia    G    T        0      0        2 
   8  chr8_26075338     AOna    G    T        0      0        2 
   8  chr8_26075338     ASom    G    T        0      0        2 
   8  chr8_26075338     HCab    G    T        0      0        2 
   8  chr8_26075338     HPrz    G    T        0      0        2 
   8  chr8_26075338     ZBoe    G    T      0.5      1        2 
   8  chr8_26075338     ZGre    G    T        0      0        2 
   8  chr8_26075338     ZHar    G    T        0      0        2 
   8  chr8_26075338   Sample    G    T        0      0        2 
   8  chr8_26077437     AAsi    T    C        1      2        2 
   8  chr8_26077437     AKia    T    C        0      0        2 
   8  chr8_26077437     AOna    T    C      0.5      1        2 
   8  chr8_26077437     ASom    T    C        1      2        2 
   8  chr8_26077437     HCab    T    C        0      0        2 
   8  chr8_26077437     HPrz    T    C        0      0        2 
   8  chr8_26077437     ZBoe    T    C        0      0        2 
   8  chr8_26077437     ZGre    T    C        0      0        2 
   8  chr8_26077437     ZHar    T    C        0      0        2 
   8  chr8_26077437   Sample    T    C        1      2        2 
   8  chr8_26084228     AAsi    G    A        0      0        2 
   8  chr8_26084228     AKia    G    A        0      0        2 
   8  chr8_26084228     AOna    G    A        0      0        2 
   8  chr8_26084228     ASom    G    A        0      0        2 
   8  chr8_26084228     HCab    G    A        1      2        2 
   8  chr8_26084228     HPrz    G    A        1      2        2 
   8  chr8_26084228     ZBoe    G    A        0      0        2 
   8  chr8_26084228     ZGre    G    A        0      0        2 
   8  chr8_26084228     ZHar    G    A        0      0        2 
   8  chr8_26084228   Sample    G    A        0      0        2 
   8  chr8_26094316     AAsi    A    G        0      0        2 
   8  chr8_26094316     AKia    A    G        0      0        2 
   8  chr8_26094316     AOna    A    G        0      0        2 
   8  chr8_26094316     ASom    A    G        1      2        2 
   8  chr8_26094316     HCab    A    G        0      0        2 
   8  chr8_26094316     HPrz    A    G        0      0        2 
   8  chr8_26094316     ZBoe    A    G        0      0        2 
   8  chr8_26094316     ZGre    A    G        0      0        2 
   8  chr8_26094316     ZHar    A    G        0      0        2 
   8  chr8_26094316   Sample    A    G        0      0        2 
   8  chr8_26097359     AAsi    G    A        0      0        2 
   8  chr8_26097359     AKia    G    A        0      0        2 
   8  chr8_26097359     AOna    G    A        0      0        2 
   8  chr8_26097359     ASom    G    A        1      2        2 
   8  chr8_26097359     HCab    G    A        0      0        2 
   8  chr8_26097359     HPrz    G    A        0      0        2 
   8  chr8_26097359     ZBoe    G    A        0      0        2 
   8  chr8_26097359     ZGre    G    A        0      0        2 
   8  chr8_26097359     ZHar    G    A        0      0        2 
   8  chr8_26097359   Sample    G    A        0      0        2 
   8  chr8_26103593     AAsi    C    G        0      0        2 
   8  chr8_26103593     AKia    C    G        0      0        2 
   8  chr8_26103593     AOna    C    G        0      0        2 
   8  chr8_26103593     ASom    C    G        0      0        2 
   8  chr8_26103593     HCab    C    G        0      0        2 
   8  chr8_26103593     HPrz    C    G        0      0        2 
   8  chr8_26103593     ZBoe    C    G      0.5      1        2 
   8  chr8_26103593     ZGre    C    G        0      0        2 
   8  chr8_26103593     ZHar    C    G        0      0        2 
   8  chr8_26103593   Sample    C    G        0      0        2 
   8  chr8_26112705     AAsi    C    T        0      0        2 
   8  chr8_26112705     AKia    C    T        0      0        2 
   8  chr8_26112705     AOna    C    T        0      0        2 
   8  chr8_26112705     ASom    C    T        0      0        2 
   8  chr8_26112705     HCab    C    T        1      2        2 
   8  chr8_26112705     HPrz    C    T        1      2        2 
   8  chr8_26112705     ZBoe    C    T        0      0        2 
   8  chr8_26112705     ZGre    C    T        0      0        2 
   8  chr8_26112705     ZHar    C    T        0      0        2 
   8  chr8_26112705   Sample    C    T        0      0        2 
   8  chr8_26117023     AAsi    T    C        0      0        2 
   8  chr8_26117023     AKia    T    C      0.5      1        2 
   8  chr8_26117023     AOna    T    C        0      0        2 
   8  chr8_26117023     ASom    T    C        0      0        2 
   8  chr8_26117023     HCab    T    C        0      0        2 
   8  chr8_26117023     HPrz    T    C        0      0        2 
   8  chr8_26117023     ZBoe    T    C        0      0        2 
   8  chr8_26117023     ZGre    T    C        0      0        2 
   8  chr8_26117023     ZHar    T    C        0      0        2 
   8  chr8_26117023   Sample    T    C        0      0        2 
   8  chr8_26122459     AAsi    C    T        0      0        2 
   8  chr8_26122459     AKia    C    T      0.5      1        2 
   8  chr8_26122459     AOna    C    T        0      0        2 
   8  chr8_26122459     ASom    C    T        0      0        2 
   8  chr8_26122459     HCab    C    T        0      0        2 
   8  chr8_26122459     HPrz    C    T        0      0        2 
   8  chr8_26122459     ZBoe    C    T        0      0        2 
   8  chr8_26122459     ZGre    C    T        0      0        2 
   8  chr8_26122459     ZHar    C    T        0      0        2 
   8  chr8_26122459   Sample    C    T        0      0        2 
   8  chr8_26123870     AAsi    C    T        0      0        2 
   8  chr8_26123870     AKia    C    T        0      0        2 
   8  chr8_26123870     AOna    C    T        0      0        2 
   8  chr8_26123870     ASom    C    T        0      0        2 
   8  chr8_26123870     HCab    C    T        1      2        2 
   8  chr8_26123870     HPrz    C    T        1      2        2 
   8  chr8_26123870     ZBoe    C    T        0      0        2 
   8  chr8_26123870     ZGre    C    T        0      0        2 
   8  chr8_26123870     ZHar    C    T        0      0        2 
   8  chr8_26123870   Sample    C    T        0      0        2 
   8  chr8_26130092     AAsi    T    C        0      0        2 
   8  chr8_26130092     AKia    T    C        1      2        2 
   8  chr8_26130092     AOna    T    C        1      2        2 
   8  chr8_26130092     ASom    T    C        0      0        2 
   8  chr8_26130092     HCab    T    C        0      0        2 
   8  chr8_26130092     HPrz    T    C        0      0        2 
   8  chr8_26130092     ZBoe    T    C        0      0        2 
   8  chr8_26130092     ZGre    T    C        0      0        2 
   8  chr8_26130092     ZHar    T    C        0      0        2 
   8  chr8_26130092   Sample    T    C        0      0        2 
   8  chr8_26133478     AAsi    A    C        0      0        2 
   8  chr8_26133478     AKia    A    C        0      0        2 
   8  chr8_26133478     AOna    A    C        1      2        2 
   8  chr8_26133478     ASom    A    C        0      0        2 
   8  chr8_26133478     HCab    A    C        0      0        2 
   8  chr8_26133478     HPrz    A    C        0      0        2 
   8  chr8_26133478     ZBoe    A    C        0      0        2 
   8  chr8_26133478     ZGre    A    C        0      0        2 
   8  chr8_26133478     ZHar    A    C        0      0        2 
   8  chr8_26133478   Sample    A    C        0      0        2 
   8  chr8_26133707     AAsi    A    G        0      0        2 
   8  chr8_26133707     AKia    A    G        0      0        2 
   8  chr8_26133707     AOna    A    G        0      0        2 
   8  chr8_26133707     ASom    A    G        0      0        2 
   8  chr8_26133707     HCab    A    G        0      0        2 
   8  chr8_26133707     HPrz    A    G        0      0        2 
   8  chr8_26133707     ZBoe    A    G      0.5      1        2 
   8  chr8_26133707     ZGre    A    G        0      0        2 
   8  chr8_26133707     ZHar    A    G        0      0        2 
   8  chr8_26133707   Sample    A    G        0      0        2 
   8  chr8_26134453     AAsi    A    G        0      0        2 
   8  chr8_26134453     AKia    A    G        0      0        2 
   8  chr8_26134453     AOna    A    G        0      0        2 
   8  chr8_26134453     ASom    A    G        0      0        2 
   8  chr8_26134453     HCab    A    G        0      0        2 
   8  chr8_26134453     HPrz    A    G        0      0        2 
   8  chr8_26134453     ZBoe    A    G      0.5      1        2 
   8  chr8_26134453     ZGre    A    G        0      0        2 
   8  chr8_26134453     ZHar    A    G        0      0        2 
   8  chr8_26134453   Sample    A    G        1      2        2 
   8  chr8_26134518     AAsi    A    G        0      0        2 
   8  chr8_26134518     AKia    A    G        1      2        2 
   8  chr8_26134518     AOna    A    G        0      0        2 
   8  chr8_26134518     ASom    A    G        0      0        2 
   8  chr8_26134518     HCab    A    G        0      0        2 
   8  chr8_26134518     HPrz    A    G        0      0        2 
   8  chr8_26134518     ZBoe    A    G        0      0        2 
   8  chr8_26134518     ZGre    A    G        0      0        2 
   8  chr8_26134518     ZHar    A    G        0      0        2 
   8  chr8_26134518   Sample    A    G        0      0        2 
   8  chr8_26140545     AAsi    T    C        0      0        2 
   8  chr8_26140545     AKia    T    C        0      0        2 
   8  chr8_26140545     AOna    T    C        0      0        2 
   8  chr8_26140545     ASom    T    C        0      0        2 
   8  chr8_26140545     HCab    T    C        0      0        2 
   8  chr8_26140545     HPrz    T    C        0      0        2 
   8  chr8_26140545     ZBoe    T    C        1      2        2 
   8  chr8_26140545     ZGre    T    C        0      0        2 
   8  chr8_26140545     ZHar    T    C        0      0        2 
   8  chr8_26140545   Sample    T    C        0      0        2 
   8  chr8_26140870     AAsi    T    C        0      0        2 
   8  chr8_26140870     AKia    T    C        0      0        2 
   8  chr8_26140870     AOna    T    C        0      0        2 
   8  chr8_26140870     ASom    T    C        0      0        2 
   8  chr8_26140870     HCab    T    C        0      0        2 
   8  chr8_26140870     HPrz    T    C        0      0        2 
   8  chr8_26140870     ZBoe    T    C      0.5      1        2 
   8  chr8_26140870     ZGre    T    C        0      0        2 
   8  chr8_26140870     ZHar    T    C        0      0        2 
   8  chr8_26140870   Sample    T    C        0      0        2 
   8  chr8_26144530     AAsi    C    T        0      0        2 
   8  chr8_26144530     AKia    C    T        1      2        2 
   8  chr8_26144530     AOna    C    T        0      0        2 
   8  chr8_26144530     ASom    C    T        0      0        2 
   8  chr8_26144530     HCab    C    T        0      0        2 
   8  chr8_26144530     HPrz    C    T        0      0        2 
   8  chr8_26144530     ZBoe    C    T        0      0        2 
   8  chr8_26144530     ZGre    C    T        0      0        2 
   8  chr8_26144530     ZHar    C    T        0      0        2 
   8  chr8_26144530   Sample    C    T        0      0        2 
   8  chr8_26145332     AAsi    C    T        0      0        2 
   8  chr8_26145332     AKia    C    T        0      0        2 
   8  chr8_26145332     AOna    C    T        0      0        2 
   8  chr8_26145332     ASom    C    T        0      0        2 
   8  chr8_26145332     HCab    C    T        1      2        2 
   8  chr8_26145332     HPrz    C    T        1      2        2 
   8  chr8_26145332     ZBoe    C    T        0      0        2 
   8  chr8_26145332     ZGre    C    T        0      0        2 
   8  chr8_26145332     ZHar    C    T        0      0        2 
   8  chr8_26145332   Sample    C    T        0      0        2 
   8  chr8_26146825     AAsi    C    T        0      0        2 
   8  chr8_26146825     AKia    C    T        0      0        2 
   8  chr8_26146825     AOna    C    T        0      0        2 
   8  chr8_26146825     ASom    C    T        0      0        2 
   8  chr8_26146825     HCab    C    T      0.5      1        2 
   8  chr8_26146825     HPrz    C    T      0.5      1        2 
   8  chr8_26146825     ZBoe    C    T        0      0        2 
   8  chr8_26146825     ZGre    C    T        0      0        2 
   8  chr8_26146825     ZHar    C    T        0      0        2 
   8  chr8_26146825   Sample    C    T        0      0        2 
   8  chr8_26150688     AAsi    A    C        1      2        2 
   8  chr8_26150688     AKia    A    C        0      0        2 
   8  chr8_26150688     AOna    A    C        0      0        2 
   8  chr8_26150688     ASom    A    C        0      0        2 
   8  chr8_26150688     HCab    A    C        0      0        2 
   8  chr8_26150688     HPrz    A    C        0      0        2 
   8  chr8_26150688     ZBoe    A    C        0      0        2 
   8  chr8_26150688     ZGre    A    C        0      0        2 
   8  chr8_26150688     ZHar    A    C        0      0        2 
   8  chr8_26150688   Sample    A    C        0      0        2 
   8  chr8_26161052     AAsi    A    G        0      0        2 
   8  chr8_26161052     AKia    A    G        0      0        2 
   8  chr8_26161052     AOna    A    G        1      2        2 
   8  chr8_26161052     ASom    A    G        0      0        2 
   8  chr8_26161052     HCab    A    G        0      0        2 
   8  chr8_26161052     HPrz    A    G        0      0        2 
   8  chr8_26161052     ZBoe    A    G        0      0        2 
   8  chr8_26161052     ZGre    A    G        0      0        2 
   8  chr8_26161052     ZHar    A    G        0      0        2 
   8  chr8_26161052   Sample    A    G        0      0        2 
   8  chr8_26163733     AAsi    T    C        0      0        2 
   8  chr8_26163733     AKia    T    C        1      2        2 
   8  chr8_26163733     AOna    T    C        1      2        2 
   8  chr8_26163733     ASom    T    C        0      0        2 
   8  chr8_26163733     HCab    T    C        0      0        2 
   8  chr8_26163733     HPrz    T    C        0      0        2 
   8  chr8_26163733     ZBoe    T    C        0      0        2 
   8  chr8_26163733     ZGre    T    C        0      0        2 
   8  chr8_26163733     ZHar    T    C        0      0        2 
   8  chr8_26163733   Sample    T    C        0      0        2 
   8  chr8_26166093     AAsi    G    A        0      0        2 
   8  chr8_26166093     AKia    G    A        0      0        2 
   8  chr8_26166093     AOna    G    A        0      0        2 
   8  chr8_26166093     ASom    G    A        0      0        2 
   8  chr8_26166093     HCab    G    A        1      2        2 
   8  chr8_26166093     HPrz    G    A        1      2        2 
   8  chr8_26166093     ZBoe    G    A        0      0        2 
   8  chr8_26166093     ZGre    G    A        0      0        2 
   8  chr8_26166093     ZHar    G    A        0      0        2 
   8  chr8_26166093   Sample    G    A        0      0        2 
   8  chr8_26166276     AAsi    G    T        0      0        2 
   8  chr8_26166276     AKia    G    T        0      0        2 
   8  chr8_26166276     AOna    G    T        0      0        2 
   8  chr8_26166276     ASom    G    T        0      0        2 
   8  chr8_26166276     HCab    G    T        1      2        2 
   8  chr8_26166276     HPrz    G    T        1      2        2 
   8  chr8_26166276     ZBoe    G    T        0      0        2 
   8  chr8_26166276     ZGre    G    T        0      0        2 
   8  chr8_26166276     ZHar    G    T        0      0        2 
   8  chr8_26166276   Sample    G    T        0      0        2 
   8  chr8_26177784     AAsi    A    G        0      0        2 
   8  chr8_26177784     AKia    A    G        0      0        2 
   8  chr8_26177784     AOna    A    G        0      0        2 
   8  chr8_26177784     ASom    A    G        0      0        2 
   8  chr8_26177784     HCab    A    G        0      0        2 
   8  chr8_26177784     HPrz    A    G        0      0        2 
   8  chr8_26177784     ZBoe    A    G        0      0        2 
   8  chr8_26177784     ZGre    A    G      0.5      1        2 
   8  chr8_26177784     ZHar    A    G        0      0        2 
   8  chr8_26177784   Sample    A    G        0      0        2 
   8  chr8_26183357     AAsi    A    G        0      0        2 
   8  chr8_26183357     AKia    A    G        0      0        2 
   8  chr8_26183357     AOna    A    G        0      0        2 
   8  chr8_26183357     ASom    A    G        0      0        2 
   8  chr8_26183357     HCab    A    G        0      0        2 
   8  chr8_26183357     HPrz    A    G        0      0        2 
   8  chr8_26183357     ZBoe    A    G        0      0        2 
   8  chr8_26183357     ZGre    A    G      0.5      1        2 
   8  chr8_26183357     ZHar    A    G        0      0        2 
   8  chr8_26183357   Sample    A    G        0      0        2 
   8  chr8_26193877     AAsi    C    T        0      0        2 
   8  chr8_26193877     AKia    C    T        0      0        2 
   8  chr8_26193877     AOna    C    T      0.5      1        2 
   8  chr8_26193877     ASom    C    T        0      0        2 
   8  chr8_26193877     HCab    C    T        0      0        2 
   8  chr8_26193877     HPrz    C    T        0      0        2 
   8  chr8_26193877     ZBoe    C    T        0      0        2 
   8  chr8_26193877     ZGre    C    T        0      0        2 
   8  chr8_26193877     ZHar    C    T        0      0        2 
   8  chr8_26193877   Sample    C    T        0      0        2 
   8  chr8_26194862     AAsi    A    T        0      0        2 
   8  chr8_26194862     AKia    A    T        0      0        2 
   8  chr8_26194862     AOna    A    T      0.5      1        2 
   8  chr8_26194862     ASom    A    T        0      0        2 
   8  chr8_26194862     HCab    A    T        1      2        2 
   8  chr8_26194862     HPrz    A    T        1      2        2 
   8  chr8_26194862     ZBoe    A    T        0      0        2 
   8  chr8_26194862     ZGre    A    T        0      0        2 
   8  chr8_26194862     ZHar    A    T        0      0        2 
   8  chr8_26194862   Sample    A    T        0      0        2 
   8  chr8_26198469     AAsi    C    G        0      0        2 
   8  chr8_26198469     AKia    C    G        0      0        2 
   8  chr8_26198469     AOna    C    G        0      0        2 
   8  chr8_26198469     ASom    C    G        0      0        2 
   8  chr8_26198469     HCab    C    G        0      0        2 
   8  chr8_26198469     HPrz    C    G        0      0        2 
   8  chr8_26198469     ZBoe    C    G      0.5      1        2 
   8  chr8_26198469     ZGre    C    G        0      0        2 
   8  chr8_26198469     ZHar    C    G        0      0        2 
   8  chr8_26198469   Sample    C    G        0      0        2 
   8  chr8_26203379     AAsi    A    G        0      0        2 
   8  chr8_26203379     AKia    A    G        0      0        2 
   8  chr8_26203379     AOna    A    G        0      0        2 
   8  chr8_26203379     ASom    A    G        0      0        2 
   8  chr8_26203379     HCab    A    G        1      2        2 
   8  chr8_26203379     HPrz    A    G        1      2        2 
   8  chr8_26203379     ZBoe    A    G        0      0        2 
   8  chr8_26203379     ZGre    A    G        0      0        2 
   8  chr8_26203379     ZHar    A    G        0      0        2 
   8  chr8_26203379   Sample    A    G        0      0        2 
   8  chr8_26205833     AAsi    A    G        0      0        2 
   8  chr8_26205833     AKia    A    G        0      0        2 
   8  chr8_26205833     AOna    A    G        0      0        2 
   8  chr8_26205833     ASom    A    G        0      0        2 
   8  chr8_26205833     HCab    A    G        0      0        2 
   8  chr8_26205833     HPrz    A    G        0      0        2 
   8  chr8_26205833     ZBoe    A    G        1      2        2 
   8  chr8_26205833     ZGre    A    G        0      0        2 
   8  chr8_26205833     ZHar    A    G        0      0        2 
   8  chr8_26205833   Sample    A    G        0      0        2 
   8  chr8_26206464     AAsi    A    G        0      0        2 
   8  chr8_26206464     AKia    A    G        0      0        2 
   8  chr8_26206464     AOna    A    G        0      0        2 
   8  chr8_26206464     ASom    A    G        0      0        2 
   8  chr8_26206464     HCab    A    G        0      0        2 
   8  chr8_26206464     HPrz    A    G        0      0        2 
   8  chr8_26206464     ZBoe    A    G        0      0        2 
   8  chr8_26206464     ZGre    A    G      0.5      1        2 
   8  chr8_26206464     ZHar    A    G        0      0        2 
   8  chr8_26206464   Sample    A    G        0      0        2 
   8  chr8_26211667     AAsi    G    A        0      0        2 
   8  chr8_26211667     AKia    G    A        0      0        2 
   8  chr8_26211667     AOna    G    A      0.5      1        2 
   8  chr8_26211667     ASom    G    A        0      0        2 
   8  chr8_26211667     HCab    G    A        0      0        2 
   8  chr8_26211667     HPrz    G    A        0      0        2 
   8  chr8_26211667     ZBoe    G    A        0      0        2 
   8  chr8_26211667     ZGre    G    A        0      0        2 
   8  chr8_26211667     ZHar    G    A        0      0        2 
   8  chr8_26211667   Sample    G    A        0      0        2 
   8  chr8_26212638     AAsi    C    T        0      0        2 
   8  chr8_26212638     AKia    C    T        0      0        2 
   8  chr8_26212638     AOna    C    T        0      0        2 
   8  chr8_26212638     ASom    C    T        1      2        2 
   8  chr8_26212638     HCab    C    T        0      0        2 
   8  chr8_26212638     HPrz    C    T        0      0        2 
   8  chr8_26212638     ZBoe    C    T        0      0        2 
   8  chr8_26212638     ZGre    C    T        0      0        2 
   8  chr8_26212638     ZHar    C    T        0      0        2 
   8  chr8_26212638   Sample    C    T        0      0        2 
   8  chr8_26215433     AAsi    T    G        0      0        2 
   8  chr8_26215433     AKia    T    G        0      0        2 
   8  chr8_26215433     AOna    T    G        0      0        2 
   8  chr8_26215433     ASom    T    G        0      0        2 
   8  chr8_26215433     HCab    T    G        0      0        2 
   8  chr8_26215433     HPrz    T    G      0.5      1        2 
   8  chr8_26215433     ZBoe    T    G        0      0        2 
   8  chr8_26215433     ZGre    T    G        0      0        2 
   8  chr8_26215433     ZHar    T    G        0      0        2 
   8  chr8_26215433   Sample    T    G        0      0        2 
   8  chr8_26218650     AAsi    C    G        0      0        2 
   8  chr8_26218650     AKia    C    G        0      0        2 
   8  chr8_26218650     AOna    C    G        0      0        2 
   8  chr8_26218650     ASom    C    G        0      0        2 
   8  chr8_26218650     HCab    C    G        1      2        2 
   8  chr8_26218650     HPrz    C    G        1      2        2 
   8  chr8_26218650     ZBoe    C    G        0      0        2 
   8  chr8_26218650     ZGre    C    G        0      0        2 
   8  chr8_26218650     ZHar    C    G        0      0        2 
   8  chr8_26218650   Sample    C    G        0      0        2 
   8  chr8_26219076     AAsi    G    A        0      0        2 
   8  chr8_26219076     AKia    G    A        0      0        2 
   8  chr8_26219076     AOna    G    A        0      0        2 
   8  chr8_26219076     ASom    G    A        0      0        2 
   8  chr8_26219076     HCab    G    A        1      2        2 
   8  chr8_26219076     HPrz    G    A        1      2        2 
   8  chr8_26219076     ZBoe    G    A        0      0        2 
   8  chr8_26219076     ZGre    G    A        0      0        2 
   8  chr8_26219076     ZHar    G    A        0      0        2 
   8  chr8_26219076   Sample    G    A        0      0        2 
   8  chr8_26219998     AAsi    G    C        0      0        2 
   8  chr8_26219998     AKia    G    C        0      0        2 
   8  chr8_26219998     AOna    G    C        0      0        2 
   8  chr8_26219998     ASom    G    C        0      0        2 
   8  chr8_26219998     HCab    G    C        0      0        2 
   8  chr8_26219998     HPrz    G    C        0      0        2 
   8  chr8_26219998     ZBoe    G    C      0.5      1        2 
   8  chr8_26219998     ZGre    G    C        0      0        2 
   8  chr8_26219998     ZHar    G    C        1      2        2 
   8  chr8_26219998   Sample    G    C        0      0        2 
   8  chr8_26220080     AAsi    T    C      0.5      1        2 
   8  chr8_26220080     AKia    T    C        0      0        2 
   8  chr8_26220080     AOna    T    C        0      0        2 
   8  chr8_26220080     ASom    T    C        0      0        2 
   8  chr8_26220080     HCab    T    C        0      0        2 
   8  chr8_26220080     HPrz    T    C        0      0        2 
   8  chr8_26220080     ZBoe    T    C        0      0        2 
   8  chr8_26220080     ZGre    T    C        0      0        2 
   8  chr8_26220080     ZHar    T    C        0      0        2 
   8  chr8_26220080   Sample    T    C        0      0        2 
   8  chr8_26222993     AAsi    T    A        0      0        2 
   8  chr8_26222993     AKia    T    A        0      0        2 
   8  chr8_26222993     AOna    T    A        0      0        2 
   8  chr8_26222993     ASom    T    A        0      0        2 
   8  chr8_26222993     HCab    T    A        1      2        2 
   8  chr8_26222993     HPrz    T    A        1      2        2 
   8  chr8_26222993     ZBoe    T    A        0      0        2 
   8  chr8_26222993     ZGre    T    A        0      0        2 
   8  chr8_26222993     ZHar    T    A        0      0        2 
   8  chr8_26222993   Sample    T    A        0      0        2 
   8  chr8_26224712     AAsi    C    G        0      0        2 
   8  chr8_26224712     AKia    C    G        0      0        2 
   8  chr8_26224712     AOna    C    G        0      0        2 
   8  chr8_26224712     ASom    C    G        0      0        2 
   8  chr8_26224712     HCab    C    G        0      0        2 
   8  chr8_26224712     HPrz    C    G        0      0        2 
   8  chr8_26224712     ZBoe    C    G        0      0        2 
   8  chr8_26224712     ZGre    C    G        0      0        2 
   8  chr8_26224712     ZHar    C    G        1      2        2 
   8  chr8_26224712   Sample    C    G        0      0        2 
   8  chr8_26227989     AAsi    T    G        0      0        2 
   8  chr8_26227989     AKia    T    G        0      0        2 
   8  chr8_26227989     AOna    T    G        0      0        2 
   8  chr8_26227989     ASom    T    G        0      0        2 
   8  chr8_26227989     HCab    T    G        0      0        2 
   8  chr8_26227989     HPrz    T    G        0      0        2 
   8  chr8_26227989     ZBoe    T    G        0      0        2 
   8  chr8_26227989     ZGre    T    G        0      0        2 
   8  chr8_26227989     ZHar    T    G        1      2        2 
   8  chr8_26227989   Sample    T    G        0      0        2 
   8  chr8_26228322     AAsi    T    C        0      0        2 
   8  chr8_26228322     AKia    T    C        0      0        2 
   8  chr8_26228322     AOna    T    C      0.5      1        2 
   8  chr8_26228322     ASom    T    C        0      0        2 
   8  chr8_26228322     HCab    T    C        0      0        2 
   8  chr8_26228322     HPrz    T    C        0      0        2 
   8  chr8_26228322     ZBoe    T    C        0      0        2 
   8  chr8_26228322     ZGre    T    C        0      0        2 
   8  chr8_26228322     ZHar    T    C        0      0        2 
   8  chr8_26228322   Sample    T    C        0      0        2 
   8  chr8_26229634     AAsi    C    A        0      0        2 
   8  chr8_26229634     AKia    C    A        0      0        2 
   8  chr8_26229634     AOna    C    A      0.5      1        2 
   8  chr8_26229634     ASom    C    A        0      0        2 
   8  chr8_26229634     HCab    C    A        0      0        2 
   8  chr8_26229634     HPrz    C    A        0      0        2 
   8  chr8_26229634     ZBoe    C    A        0      0        2 
   8  chr8_26229634     ZGre    C    A        0      0        2 
   8  chr8_26229634     ZHar    C    A        0      0        2 
   8  chr8_26229634   Sample    C    A        0      0        2 
   8  chr8_26230593     AAsi    T    G      0.5      1        2 
   8  chr8_26230593     AKia    T    G        0      0        2 
   8  chr8_26230593     AOna    T    G        0      0        2 
   8  chr8_26230593     ASom    T    G        0      0        2 
   8  chr8_26230593     HCab    T    G        0      0        2 
   8  chr8_26230593     HPrz    T    G        0      0        2 
   8  chr8_26230593     ZBoe    T    G        0      0        2 
   8  chr8_26230593     ZGre    T    G        0      0        2 
   8  chr8_26230593     ZHar    T    G        0      0        2 
   8  chr8_26230593   Sample    T    G        0      0        2 
   8  chr8_26230864     AAsi    C    T        0      0        2 
   8  chr8_26230864     AKia    C    T        1      2        2 
   8  chr8_26230864     AOna    C    T        0      0        2 
   8  chr8_26230864     ASom    C    T        0      0        2 
   8  chr8_26230864     HCab    C    T        0      0        2 
   8  chr8_26230864     HPrz    C    T        0      0        2 
   8  chr8_26230864     ZBoe    C    T        0      0        2 
   8  chr8_26230864     ZGre    C    T        0      0        2 
   8  chr8_26230864     ZHar    C    T        0      0        2 
   8  chr8_26230864   Sample    C    T        0      0        2 
   8  chr8_26233362     AAsi    C    T        0      0        2 
   8  chr8_26233362     AKia    C    T        0      0        2 
   8  chr8_26233362     AOna    C    T        0      0        2 
   8  chr8_26233362     ASom    C    T        0      0        2 
   8  chr8_26233362     HCab    C    T        1      2        2 
   8  chr8_26233362     HPrz    C    T        1      2        2 
   8  chr8_26233362     ZBoe    C    T        0      0        2 
   8  chr8_26233362     ZGre    C    T        0      0        2 
   8  chr8_26233362     ZHar    C    T        0      0        2 
   8  chr8_26233362   Sample    C    T        0      0        2 
   8  chr8_26241953     AAsi    A    G        0      0        2 
   8  chr8_26241953     AKia    A    G        0      0        2 
   8  chr8_26241953     AOna    A    G        0      0        2 
   8  chr8_26241953     ASom    A    G        0      0        2 
   8  chr8_26241953     HCab    A    G        0      0        2 
   8  chr8_26241953     HPrz    A    G        0      0        2 
   8  chr8_26241953     ZBoe    A    G      0.5      1        2 
   8  chr8_26241953     ZGre    A    G        0      0        2 
   8  chr8_26241953     ZHar    A    G        0      0        2 
   8  chr8_26241953   Sample    A    G        0      0        2 
   8  chr8_26244577     AAsi    T    A      0.5      1        2 
   8  chr8_26244577     AKia    T    A        0      0        2 
   8  chr8_26244577     AOna    T    A        0      0        2 
   8  chr8_26244577     ASom    T    A        1      2        2 
   8  chr8_26244577     HCab    T    A        0      0        2 
   8  chr8_26244577     HPrz    T    A        0      0        2 
   8  chr8_26244577     ZBoe    T    A        0      0        2 
   8  chr8_26244577     ZGre    T    A        0      0        2 
   8  chr8_26244577     ZHar    T    A        0      0        2 
   8  chr8_26244577   Sample    T    A        0      0        2 
   8  chr8_26248076     AAsi    G    T        0      0        2 
   8  chr8_26248076     AKia    G    T        0      0        2 
   8  chr8_26248076     AOna    G    T      0.5      1        2 
   8  chr8_26248076     ASom    G    T        0      0        2 
   8  chr8_26248076     HCab    G    T        0      0        2 
   8  chr8_26248076     HPrz    G    T        0      0        2 
   8  chr8_26248076     ZBoe    G    T        0      0        2 
   8  chr8_26248076     ZGre    G    T        0      0        2 
   8  chr8_26248076     ZHar    G    T        0      0        2 
   8  chr8_26248076   Sample    G    T        0      0        2 
   8  chr8_26251063     AAsi    A    G        0      0        2 
   8  chr8_26251063     AKia    A    G        0      0        2 
   8  chr8_26251063     AOna    A    G        0      0        2 
   8  chr8_26251063     ASom    A    G        0      0        2 
   8  chr8_26251063     HCab    A    G        1      2        2 
   8  chr8_26251063     HPrz    A    G        1      2        2 
   8  chr8_26251063     ZBoe    A    G        0      0        2 
   8  chr8_26251063     ZGre    A    G        0      0        2 
   8  chr8_26251063     ZHar    A    G        0      0        2 
   8  chr8_26251063   Sample    A    G        0      0        2 
   8  chr8_26258123     AAsi    A    G        0      0        2 
   8  chr8_26258123     AKia    A    G        0      0        2 
   8  chr8_26258123     AOna    A    G      0.5      1        2 
   8  chr8_26258123     ASom    A    G        0      0        2 
   8  chr8_26258123     HCab    A    G        0      0        2 
   8  chr8_26258123     HPrz    A    G        0      0        2 
   8  chr8_26258123     ZBoe    A    G        0      0        2 
   8  chr8_26258123     ZGre    A    G        0      0        2 
   8  chr8_26258123     ZHar    A    G        0      0        2 
   8  chr8_26258123   Sample    A    G        0      0        2 
   8  chr8_26258852     AAsi    G    A        0      0        2 
   8  chr8_26258852     AKia    G    A        0      0        2 
   8  chr8_26258852     AOna    G    A        0      0        2 
   8  chr8_26258852     ASom    G    A        0      0        2 
   8  chr8_26258852     HCab    G    A      0.5      1        2 
   8  chr8_26258852     HPrz    G    A      0.5      1        2 
   8  chr8_26258852     ZBoe    G    A        0      0        2 
   8  chr8_26258852     ZGre    G    A        0      0        2 
   8  chr8_26258852     ZHar    G    A        0      0        2 
   8  chr8_26258852   Sample    G    A        0      0        2 
   8  chr8_26260570     AAsi    A    G        0      0        2 
   8  chr8_26260570     AKia    A    G        0      0        2 
   8  chr8_26260570     AOna    A    G        0      0        2 
   8  chr8_26260570     ASom    A    G        0      0        2 
   8  chr8_26260570     HCab    A    G        0      0        2 
   8  chr8_26260570     HPrz    A    G        0      0        2 
   8  chr8_26260570     ZBoe    A    G      0.5      1        2 
   8  chr8_26260570     ZGre    A    G        0      0        2 
   8  chr8_26260570     ZHar    A    G        0      0        2 
   8  chr8_26260570   Sample    A    G        0      0        2 
   8  chr8_26271115     AAsi    C    G        0      0        2 
   8  chr8_26271115     AKia    C    G        0      0        2 
   8  chr8_26271115     AOna    C    G        1      2        2 
   8  chr8_26271115     ASom    C    G        0      0        2 
   8  chr8_26271115     HCab    C    G        0      0        2 
   8  chr8_26271115     HPrz    C    G        0      0        2 
   8  chr8_26271115     ZBoe    C    G        1      2        2 
   8  chr8_26271115     ZGre    C    G        1      2        2 
   8  chr8_26271115     ZHar    C    G        1      2        2 
   8  chr8_26271115   Sample    C    G        0      0        2 
   8  chr8_26278899     AAsi    A    G        0      0        2 
   8  chr8_26278899     AKia    A    G        0      0        2 
   8  chr8_26278899     AOna    A    G        1      2        2 
```
