## Supplementary File 6. Zonkey (Schubert et al. 2017) report for donkey specimen Ancient6. for "No genetic evidence yet for hinnies at Mazongshan (400-160 BCE), northwestern China": incl_ts.frq.strat (part 112 of 295)

```
   8  chr8_26278899     ASom    A    G        0      0        2 
   8  chr8_26278899     HCab    A    G        0      0        2 
   8  chr8_26278899     HPrz    A    G        0      0        2 
   8  chr8_26278899     ZBoe    A    G        0      0        2 
   8  chr8_26278899     ZGre    A    G        0      0        2 
   8  chr8_26278899     ZHar    A    G        0      0        2 
   8  chr8_26278899   Sample    A    G        0      0        2 
   8  chr8_26279707     AAsi    C    G        0      0        2 
   8  chr8_26279707     AKia    C    G        0      0        2 
   8  chr8_26279707     AOna    C    G        0      0        2 
   8  chr8_26279707     ASom    C    G        0      0        2 
   8  chr8_26279707     HCab    C    G      0.5      1        2 
   8  chr8_26279707     HPrz    C    G        0      0        2 
   8  chr8_26279707     ZBoe    C    G        0      0        2 
   8  chr8_26279707     ZGre    C    G        0      0        2 
   8  chr8_26279707     ZHar    C    G        0      0        2 
   8  chr8_26279707   Sample    C    G        0      0        2 
   8  chr8_26281381     AAsi    A    G        1      2        2 
   8  chr8_26281381     AKia    A    G        0      0        2 
   8  chr8_26281381     AOna    A    G        0      0        2 
   8  chr8_26281381     ASom    A    G        0      0        2 
   8  chr8_26281381     HCab    A    G        0      0        2 
   8  chr8_26281381     HPrz    A    G        0      0        2 
   8  chr8_26281381     ZBoe    A    G        0      0        2 
   8  chr8_26281381     ZGre    A    G        0      0        2 
   8  chr8_26281381     ZHar    A    G        0      0        2 
   8  chr8_26281381   Sample    A    G        0      0        2 
   8  chr8_26282212     AAsi    G    T        0      0        2 
   8  chr8_26282212     AKia    G    T        0      0        2 
   8  chr8_26282212     AOna    G    T        0      0        2 
   8  chr8_26282212     ASom    G    T        0      0        2 
   8  chr8_26282212     HCab    G    T      0.5      1        2 
   8  chr8_26282212     HPrz    G    T        0      0        2 
   8  chr8_26282212     ZBoe    G    T        0      0        2 
   8  chr8_26282212     ZGre    G    T        0      0        2 
   8  chr8_26282212     ZHar    G    T        0      0        2 
   8  chr8_26282212   Sample    G    T        0      0        2 
   8  chr8_26282850     AAsi    A    C        0      0        2 
   8  chr8_26282850     AKia    A    C        0      0        2 
   8  chr8_26282850     AOna    A    C        1      2        2 
   8  chr8_26282850     ASom    A    C        0      0        2 
   8  chr8_26282850     HCab    A    C        1      2        2 
   8  chr8_26282850     HPrz    A    C        1      2        2 
   8  chr8_26282850     ZBoe    A    C        0      0        2 
   8  chr8_26282850     ZGre    A    C        0      0        2 
   8  chr8_26282850     ZHar    A    C        0      0        2 
   8  chr8_26282850   Sample    A    C        0      0        2 
   8  chr8_26292233     AAsi    T    C        1      2        2 
   8  chr8_26292233     AKia    T    C        0      0        2 
   8  chr8_26292233     AOna    T    C        0      0        2 
   8  chr8_26292233     ASom    T    C        0      0        2 
   8  chr8_26292233     HCab    T    C        0      0        2 
   8  chr8_26292233     HPrz    T    C        0      0        2 
   8  chr8_26292233     ZBoe    T    C        0      0        2 
   8  chr8_26292233     ZGre    T    C        0      0        2 
   8  chr8_26292233     ZHar    T    C        0      0        2 
   8  chr8_26292233   Sample    T    C        1      2        2 
   8  chr8_26292364     AAsi    T    C        0      0        2 
   8  chr8_26292364     AKia    T    C        0      0        2 
   8  chr8_26292364     AOna    T    C        0      0        2 
   8  chr8_26292364     ASom    T    C        0      0        2 
   8  chr8_26292364     HCab    T    C        0      0        2 
   8  chr8_26292364     HPrz    T    C        0      0        2 
   8  chr8_26292364     ZBoe    T    C        0      0        2 
   8  chr8_26292364     ZGre    T    C        0      0        2 
   8  chr8_26292364     ZHar    T    C        1      2        2 
   8  chr8_26292364   Sample    T    C        0      0        2 
   8  chr8_26317883     AAsi    C    T        0      0        2 
   8  chr8_26317883     AKia    C    T        0      0        2 
   8  chr8_26317883     AOna    C    T      0.5      1        2 
   8  chr8_26317883     ASom    C    T        0      0        2 
   8  chr8_26317883     HCab    C    T        0      0        2 
   8  chr8_26317883     HPrz    C    T        0      0        2 
   8  chr8_26317883     ZBoe    C    T        0      0        2 
   8  chr8_26317883     ZGre    C    T        0      0        2 
   8  chr8_26317883     ZHar    C    T        0      0        2 
   8  chr8_26317883   Sample    C    T        0      0        2 
   8  chr8_26318124     AAsi    C    G      0.5      1        2 
   8  chr8_26318124     AKia    C    G        0      0        2 
   8  chr8_26318124     AOna    C    G        0      0        2 
   8  chr8_26318124     ASom    C    G        0      0        2 
   8  chr8_26318124     HCab    C    G        0      0        2 
   8  chr8_26318124     HPrz    C    G        0      0        2 
   8  chr8_26318124     ZBoe    C    G        0      0        2 
   8  chr8_26318124     ZGre    C    G        0      0        2 
   8  chr8_26318124     ZHar    C    G        0      0        2 
   8  chr8_26318124   Sample    C    G        0      0        2 
   8  chr8_26319690     AAsi    G    A        0      0        2 
   8  chr8_26319690     AKia    G    A      0.5      1        2 
   8  chr8_26319690     AOna    G    A      0.5      1        2 
   8  chr8_26319690     ASom    G    A        0      0        2 
   8  chr8_26319690     HCab    G    A        0      0        2 
   8  chr8_26319690     HPrz    G    A        0      0        2 
   8  chr8_26319690     ZBoe    G    A        0      0        2 
   8  chr8_26319690     ZGre    G    A        0      0        2 
   8  chr8_26319690     ZHar    G    A        0      0        2 
   8  chr8_26319690   Sample    G    A        0      0        2 
   8  chr8_26325729     AAsi    G    A        0      0        2 
   8  chr8_26325729     AKia    G    A        0      0        2 
   8  chr8_26325729     AOna    G    A        0      0        2 
   8  chr8_26325729     ASom    G    A        0      0        2 
   8  chr8_26325729     HCab    G    A        1      2        2 
   8  chr8_26325729     HPrz    G    A        1      2        2 
   8  chr8_26325729     ZBoe    G    A        0      0        2 
   8  chr8_26325729     ZGre    G    A        0      0        2 
   8  chr8_26325729     ZHar    G    A        0      0        2 
   8  chr8_26325729   Sample    G    A        0      0        2 
   8  chr8_26331331     AAsi    A    G        0      0        2 
   8  chr8_26331331     AKia    A    G        1      2        2 
   8  chr8_26331331     AOna    A    G        1      2        2 
   8  chr8_26331331     ASom    A    G        0      0        2 
   8  chr8_26331331     HCab    A    G        0      0        2 
   8  chr8_26331331     HPrz    A    G        0      0        2 
   8  chr8_26331331     ZBoe    A    G        0      0        2 
   8  chr8_26331331     ZGre    A    G        0      0        2 
   8  chr8_26331331     ZHar    A    G        0      0        2 
   8  chr8_26331331   Sample    A    G        1      2        2 
   8  chr8_26331557     AAsi    T    C        0      0        2 
   8  chr8_26331557     AKia    T    C        0      0        2 
   8  chr8_26331557     AOna    T    C        0      0        2 
   8  chr8_26331557     ASom    T    C        0      0        2 
   8  chr8_26331557     HCab    T    C        0      0        2 
   8  chr8_26331557     HPrz    T    C        0      0        2 
   8  chr8_26331557     ZBoe    T    C      0.5      1        2 
   8  chr8_26331557     ZGre    T    C        0      0        2 
   8  chr8_26331557     ZHar    T    C        0      0        2 
   8  chr8_26331557   Sample    T    C        0      0        2 
   8  chr8_26332442     AAsi    C    G        0      0        2 
   8  chr8_26332442     AKia    C    G        0      0        2 
   8  chr8_26332442     AOna    C    G        0      0        2 
   8  chr8_26332442     ASom    C    G        0      0        2 
   8  chr8_26332442     HCab    C    G        0      0        2 
   8  chr8_26332442     HPrz    C    G        0      0        2 
   8  chr8_26332442     ZBoe    C    G        0      0        2 
   8  chr8_26332442     ZGre    C    G        1      2        2 
   8  chr8_26332442     ZHar    C    G        0      0        2 
   8  chr8_26332442   Sample    C    G        0      0        2 
   8  chr8_26334000     AAsi    G    A        0      0        2 
   8  chr8_26334000     AKia    G    A        0      0        2 
   8  chr8_26334000     AOna    G    A        0      0        2 
   8  chr8_26334000     ASom    G    A        0      0        2 
   8  chr8_26334000     HCab    G    A      0.5      1        2 
   8  chr8_26334000     HPrz    G    A      0.5      1        2 
   8  chr8_26334000     ZBoe    G    A        0      0        2 
   8  chr8_26334000     ZGre    G    A        0      0        2 
   8  chr8_26334000     ZHar    G    A        0      0        2 
   8  chr8_26334000   Sample    G    A        0      0        2 
   8  chr8_26335119     AAsi    T    A        0      0        2 
   8  chr8_26335119     AKia    T    A        0      0        2 
   8  chr8_26335119     AOna    T    A        0      0        2 
   8  chr8_26335119     ASom    T    A        0      0        2 
   8  chr8_26335119     HCab    T    A        0      0        2 
   8  chr8_26335119     HPrz    T    A        0      0        2 
   8  chr8_26335119     ZBoe    T    A        0      0        2 
   8  chr8_26335119     ZGre    T    A        0      0        2 
   8  chr8_26335119     ZHar    T    A        1      2        2 
   8  chr8_26335119   Sample    T    A        0      0        2 
   8  chr8_26336685     AAsi    G    A        0      0        2 
   8  chr8_26336685     AKia    G    A        0      0        2 
   8  chr8_26336685     AOna    G    A        0      0        2 
   8  chr8_26336685     ASom    G    A        0      0        2 
   8  chr8_26336685     HCab    G    A      0.5      1        2 
   8  chr8_26336685     HPrz    G    A      0.5      1        2 
   8  chr8_26336685     ZBoe    G    A        0      0        2 
   8  chr8_26336685     ZGre    G    A        0      0        2 
   8  chr8_26336685     ZHar    G    A        0      0        2 
   8  chr8_26336685   Sample    G    A        0      0        2 
   8  chr8_26343307     AAsi    T    G        0      0        2 
   8  chr8_26343307     AKia    T    G        1      2        2 
   8  chr8_26343307     AOna    T    G        1      2        2 
   8  chr8_26343307     ASom    T    G        0      0        2 
   8  chr8_26343307     HCab    T    G        0      0        2 
   8  chr8_26343307     HPrz    T    G        0      0        2 
   8  chr8_26343307     ZBoe    T    G        0      0        2 
   8  chr8_26343307     ZGre    T    G        0      0        2 
   8  chr8_26343307     ZHar    T    G        0      0        2 
   8  chr8_26343307   Sample    T    G        0      0        2 
   8  chr8_26343854     AAsi    C    G        0      0        2 
   8  chr8_26343854     AKia    C    G        0      0        2 
   8  chr8_26343854     AOna    C    G        0      0        2 
   8  chr8_26343854     ASom    C    G        0      0        2 
   8  chr8_26343854     HCab    C    G        1      2        2 
   8  chr8_26343854     HPrz    C    G        1      2        2 
   8  chr8_26343854     ZBoe    C    G        0      0        2 
   8  chr8_26343854     ZGre    C    G        0      0        2 
   8  chr8_26343854     ZHar    C    G        0      0        2 
   8  chr8_26343854   Sample    C    G        0      0        2 
   8  chr8_26346899     AAsi    T    C        0      0        2 
   8  chr8_26346899     AKia    T    C        0      0        2 
   8  chr8_26346899     AOna    T    C        0      0        2 
   8  chr8_26346899     ASom    T    C        0      0        2 
   8  chr8_26346899     HCab    T    C        0      0        2 
   8  chr8_26346899     HPrz    T    C        0      0        2 
   8  chr8_26346899     ZBoe    T    C        0      0        2 
   8  chr8_26346899     ZGre    T    C        1      2        2 
   8  chr8_26346899     ZHar    T    C        0      0        2 
   8  chr8_26346899   Sample    T    C        0      0        2 
   8  chr8_26347456     AAsi    G    A        1      2        2 
   8  chr8_26347456     AKia    G    A        0      0        2 
   8  chr8_26347456     AOna    G    A        0      0        2 
   8  chr8_26347456     ASom    G    A        1      2        2 
   8  chr8_26347456     HCab    G    A        1      2        2 
   8  chr8_26347456     HPrz    G    A        1      2        2 
   8  chr8_26347456     ZBoe    G    A        0      0        2 
   8  chr8_26347456     ZGre    G    A        0      0        2 
   8  chr8_26347456     ZHar    G    A        0      0        2 
   8  chr8_26347456   Sample    G    A        1      2        2 
   8  chr8_26352177     AAsi    C    T        0      0        2 
   8  chr8_26352177     AKia    C    T        0      0        2 
   8  chr8_26352177     AOna    C    T        0      0        2 
   8  chr8_26352177     ASom    C    T        0      0        2 
   8  chr8_26352177     HCab    C    T        0      0        2 
   8  chr8_26352177     HPrz    C    T        0      0        2 
   8  chr8_26352177     ZBoe    C    T        0      0        2 
   8  chr8_26352177     ZGre    C    T        1      2        2 
   8  chr8_26352177     ZHar    C    T        0      0        2 
   8  chr8_26352177   Sample    C    T        0      0        2 
   8  chr8_26355327     AAsi    T    C        0      0        2 
   8  chr8_26355327     AKia    T    C        0      0        2 
   8  chr8_26355327     AOna    T    C        0      0        2 
   8  chr8_26355327     ASom    T    C        0      0        2 
   8  chr8_26355327     HCab    T    C        0      0        2 
   8  chr8_26355327     HPrz    T    C        0      0        2 
   8  chr8_26355327     ZBoe    T    C      0.5      1        2 
   8  chr8_26355327     ZGre    T    C        0      0        2 
   8  chr8_26355327     ZHar    T    C        0      0        2 
   8  chr8_26355327   Sample    T    C        0      0        2 
   8  chr8_26360684     AAsi    C    T        0      0        2 
   8  chr8_26360684     AKia    C    T        0      0        2 
   8  chr8_26360684     AOna    C    T      0.5      1        2 
   8  chr8_26360684     ASom    C    T        0      0        2 
   8  chr8_26360684     HCab    C    T        0      0        2 
   8  chr8_26360684     HPrz    C    T        0      0        2 
   8  chr8_26360684     ZBoe    C    T        0      0        2 
   8  chr8_26360684     ZGre    C    T        0      0        2 
   8  chr8_26360684     ZHar    C    T        0      0        2 
   8  chr8_26360684   Sample    C    T        0      0        2 
   8  chr8_26361927     AAsi    A    G      0.5      1        2 
   8  chr8_26361927     AKia    A    G        0      0        2 
   8  chr8_26361927     AOna    A    G        0      0        2 
   8  chr8_26361927     ASom    A    G        0      0        2 
   8  chr8_26361927     HCab    A    G        0      0        2 
   8  chr8_26361927     HPrz    A    G        0      0        2 
   8  chr8_26361927     ZBoe    A    G        0      0        2 
   8  chr8_26361927     ZGre    A    G        0      0        2 
   8  chr8_26361927     ZHar    A    G        0      0        2 
   8  chr8_26361927   Sample    A    G        0      0        2 
   8  chr8_26363013     AAsi    G    A        0      0        2 
   8  chr8_26363013     AKia    G    A        0      0        2 
   8  chr8_26363013     AOna    G    A      0.5      1        2 
   8  chr8_26363013     ASom    G    A        0      0        2 
   8  chr8_26363013     HCab    G    A        0      0        2 
   8  chr8_26363013     HPrz    G    A        0      0        2 
   8  chr8_26363013     ZBoe    G    A        0      0        2 
   8  chr8_26363013     ZGre    G    A        0      0        2 
   8  chr8_26363013     ZHar    G    A        0      0        2 
   8  chr8_26363013   Sample    G    A        0      0        2 
   8  chr8_26365800     AAsi    C    A        0      0        2 
   8  chr8_26365800     AKia    C    A        0      0        2 
   8  chr8_26365800     AOna    C    A        0      0        2 
   8  chr8_26365800     ASom    C    A        0      0        2 
   8  chr8_26365800     HCab    C    A        1      2        2 
   8  chr8_26365800     HPrz    C    A        1      2        2 
   8  chr8_26365800     ZBoe    C    A        0      0        2 
   8  chr8_26365800     ZGre    C    A        0      0        2 
   8  chr8_26365800     ZHar    C    A        0      0        2 
   8  chr8_26365800   Sample    C    A        0      0        2 
   8  chr8_26371447     AAsi    G    C        0      0        2 
   8  chr8_26371447     AKia    G    C        0      0        2 
   8  chr8_26371447     AOna    G    C        0      0        2 
   8  chr8_26371447     ASom    G    C        0      0        2 
   8  chr8_26371447     HCab    G    C        1      2        2 
   8  chr8_26371447     HPrz    G    C        1      2        2 
   8  chr8_26371447     ZBoe    G    C        0      0        2 
   8  chr8_26371447     ZGre    G    C        0      0        2 
   8  chr8_26371447     ZHar    G    C        0      0        2 
   8  chr8_26371447   Sample    G    C        0      0        2 
   8  chr8_26375058     AAsi    T    C        0      0        2 
   8  chr8_26375058     AKia    T    C        1      2        2 
   8  chr8_26375058     AOna    T    C        0      0        2 
   8  chr8_26375058     ASom    T    C        0      0        2 
   8  chr8_26375058     HCab    T    C        0      0        2 
   8  chr8_26375058     HPrz    T    C      0.5      1        2 
   8  chr8_26375058     ZBoe    T    C        0      0        2 
   8  chr8_26375058     ZGre    T    C        0      0        2 
   8  chr8_26375058     ZHar    T    C        0      0        2 
   8  chr8_26375058   Sample    T    C        0      0        2 
   8  chr8_26377325     AAsi    A    G        0      0        2 
   8  chr8_26377325     AKia    A    G        1      2        2 
   8  chr8_26377325     AOna    A    G        1      2        2 
   8  chr8_26377325     ASom    A    G        0      0        2 
   8  chr8_26377325     HCab    A    G        0      0        2 
   8  chr8_26377325     HPrz    A    G        0      0        2 
   8  chr8_26377325     ZBoe    A    G        0      0        2 
   8  chr8_26377325     ZGre    A    G        0      0        2 
   8  chr8_26377325     ZHar    A    G        0      0        2 
   8  chr8_26377325   Sample    A    G        0      0        2 
   8  chr8_26385789     AAsi    T    G        0      0        2 
   8  chr8_26385789     AKia    T    G        0      0        2 
   8  chr8_26385789     AOna    T    G        0      0        2 
   8  chr8_26385789     ASom    T    G        0      0        2 
   8  chr8_26385789     HCab    T    G        0      0        2 
   8  chr8_26385789     HPrz    T    G        0      0        2 
   8  chr8_26385789     ZBoe    T    G        0      0        2 
   8  chr8_26385789     ZGre    T    G        0      0        2 
   8  chr8_26385789     ZHar    T    G        1      2        2 
   8  chr8_26385789   Sample    T    G        0      0        2 
   8  chr8_26397076     AAsi    A    T        0      0        2 
   8  chr8_26397076     AKia    A    T        0      0        2 
   8  chr8_26397076     AOna    A    T        0      0        2 
   8  chr8_26397076     ASom    A    T        0      0        2 
   8  chr8_26397076     HCab    A    T      0.5      1        2 
   8  chr8_26397076     HPrz    A    T        0      0        2 
   8  chr8_26397076     ZBoe    A    T        0      0        2 
   8  chr8_26397076     ZGre    A    T        0      0        2 
   8  chr8_26397076     ZHar    A    T        0      0        2 
   8  chr8_26397076   Sample    A    T        0      0        2 
   8  chr8_26400390     AAsi    C    T        0      0        2 
   8  chr8_26400390     AKia    C    T        0      0        2 
   8  chr8_26400390     AOna    C    T        0      0        2 
   8  chr8_26400390     ASom    C    T        0      0        2 
   8  chr8_26400390     HCab    C    T        1      2        2 
   8  chr8_26400390     HPrz    C    T        1      2        2 
   8  chr8_26400390     ZBoe    C    T        0      0        2 
   8  chr8_26400390     ZGre    C    T        0      0        2 
   8  chr8_26400390     ZHar    C    T        0      0        2 
   8  chr8_26400390   Sample    C    T        0      0        2 
   8  chr8_26401253     AAsi    C    A        0      0        2 
   8  chr8_26401253     AKia    C    A        0      0        2 
   8  chr8_26401253     AOna    C    A        0      0        2 
   8  chr8_26401253     ASom    C    A        0      0        2 
   8  chr8_26401253     HCab    C    A        0      0        2 
   8  chr8_26401253     HPrz    C    A        0      0        2 
   8  chr8_26401253     ZBoe    C    A      0.5      1        2 
   8  chr8_26401253     ZGre    C    A        0      0        2 
   8  chr8_26401253     ZHar    C    A        0      0        2 
   8  chr8_26401253   Sample    C    A        0      0        2 
   8  chr8_26401394     AAsi    T    C        0      0        2 
   8  chr8_26401394     AKia    T    C        0      0        2 
   8  chr8_26401394     AOna    T    C        0      0        2 
   8  chr8_26401394     ASom    T    C        0      0        2 
   8  chr8_26401394     HCab    T    C        0      0        2 
   8  chr8_26401394     HPrz    T    C        0      0        2 
   8  chr8_26401394     ZBoe    T    C        1      2        2 
   8  chr8_26401394     ZGre    T    C        0      0        2 
   8  chr8_26401394     ZHar    T    C        0      0        2 
   8  chr8_26401394   Sample    T    C        0      0        2 
   8  chr8_26407702     AAsi    G    C        0      0        2 
   8  chr8_26407702     AKia    G    C        0      0        2 
   8  chr8_26407702     AOna    G    C        0      0        2 
   8  chr8_26407702     ASom    G    C        0      0        2 
   8  chr8_26407702     HCab    G    C        0      0        2 
   8  chr8_26407702     HPrz    G    C        0      0        2 
   8  chr8_26407702     ZBoe    G    C      0.5      1        2 
   8  chr8_26407702     ZGre    G    C        0      0        2 
   8  chr8_26407702     ZHar    G    C        0      0        2 
   8  chr8_26407702   Sample    G    C        0      0        2 
   8  chr8_26408992     AAsi    T    G        0      0        2 
   8  chr8_26408992     AKia    T    G        0      0        2 
   8  chr8_26408992     AOna    T    G        0      0        2 
   8  chr8_26408992     ASom    T    G        0      0        2 
   8  chr8_26408992     HCab    T    G        0      0        2 
   8  chr8_26408992     HPrz    T    G      0.5      1        2 
   8  chr8_26408992     ZBoe    T    G        0      0        2 
   8  chr8_26408992     ZGre    T    G        0      0        2 
   8  chr8_26408992     ZHar    T    G        0      0        2 
   8  chr8_26408992   Sample    T    G        0      0        2 
   8  chr8_26410484     AAsi    A    G        0      0        2 
   8  chr8_26410484     AKia    A    G        1      2        2 
   8  chr8_26410484     AOna    A    G        1      2        2 
   8  chr8_26410484     ASom    A    G        0      0        2 
   8  chr8_26410484     HCab    A    G        0      0        2 
   8  chr8_26410484     HPrz    A    G        0      0        2 
   8  chr8_26410484     ZBoe    A    G        0      0        2 
   8  chr8_26410484     ZGre    A    G        0      0        2 
   8  chr8_26410484     ZHar    A    G        0      0        2 
   8  chr8_26410484   Sample    A    G        0      0        2 
   8  chr8_26410988     AAsi    A    G        0      0        2 
   8  chr8_26410988     AKia    A    G        0      0        2 
   8  chr8_26410988     AOna    A    G        0      0        2 
   8  chr8_26410988     ASom    A    G        0      0        2 
   8  chr8_26410988     HCab    A    G        0      0        2 
   8  chr8_26410988     HPrz    A    G        0      0        2 
   8  chr8_26410988     ZBoe    A    G      0.5      1        2 
   8  chr8_26410988     ZGre    A    G        0      0        2 
   8  chr8_26410988     ZHar    A    G        0      0        2 
   8  chr8_26410988   Sample    A    G        0      0        2 
   8  chr8_26417654     AAsi    G    A        0      0        2 
   8  chr8_26417654     AKia    G    A        0      0        2 
   8  chr8_26417654     AOna    G    A      0.5      1        2 
   8  chr8_26417654     ASom    G    A        0      0        2 
   8  chr8_26417654     HCab    G    A        0      0        2 
   8  chr8_26417654     HPrz    G    A        0      0        2 
   8  chr8_26417654     ZBoe    G    A        0      0        2 
   8  chr8_26417654     ZGre    G    A        0      0        2 
   8  chr8_26417654     ZHar    G    A        0      0        2 
   8  chr8_26417654   Sample    G    A        0      0        2 
   8  chr8_26420296     AAsi    T    C        0      0        2 
   8  chr8_26420296     AKia    T    C        0      0        2 
   8  chr8_26420296     AOna    T    C        0      0        2 
   8  chr8_26420296     ASom    T    C        0      0        2 
   8  chr8_26420296     HCab    T    C        1      2        2 
   8  chr8_26420296     HPrz    T    C        1      2        2 
   8  chr8_26420296     ZBoe    T    C        0      0        2 
   8  chr8_26420296     ZGre    T    C        0      0        2 
   8  chr8_26420296     ZHar    T    C        0      0        2 
   8  chr8_26420296   Sample    T    C        0      0        2 
   8  chr8_26422240     AAsi    G    C        0      0        2 
   8  chr8_26422240     AKia    G    C        0      0        2 
   8  chr8_26422240     AOna    G    C        0      0        2 
   8  chr8_26422240     ASom    G    C        0      0        2 
   8  chr8_26422240     HCab    G    C        1      2        2 
   8  chr8_26422240     HPrz    G    C        1      2        2 
   8  chr8_26422240     ZBoe    G    C        0      0        2 
   8  chr8_26422240     ZGre    G    C        0      0        2 
   8  chr8_26422240     ZHar    G    C        0      0        2 
   8  chr8_26422240   Sample    G    C        0      0        2 
   8  chr8_26424383     AAsi    C    A        0      0        2 
   8  chr8_26424383     AKia    C    A        0      0        2 
   8  chr8_26424383     AOna    C    A        0      0        2 
   8  chr8_26424383     ASom    C    A        1      2        2 
   8  chr8_26424383     HCab    C    A        0      0        2 
   8  chr8_26424383     HPrz    C    A        0      0        2 
   8  chr8_26424383     ZBoe    C    A        0      0        2 
   8  chr8_26424383     ZGre    C    A        0      0        2 
   8  chr8_26424383     ZHar    C    A        0      0        2 
   8  chr8_26424383   Sample    C    A        0      0        2 
   8  chr8_26426870     AAsi    A    T        0      0        2 
   8  chr8_26426870     AKia    A    T        0      0        2 
   8  chr8_26426870     AOna    A    T        0      0        2 
   8  chr8_26426870     ASom    A    T        0      0        2 
   8  chr8_26426870     HCab    A    T        1      2        2 
   8  chr8_26426870     HPrz    A    T        1      2        2 
   8  chr8_26426870     ZBoe    A    T        0      0        2 
   8  chr8_26426870     ZGre    A    T        0      0        2 
   8  chr8_26426870     ZHar    A    T        0      0        2 
   8  chr8_26426870   Sample    A    T        0      0        2 
   8  chr8_26427129     AAsi    C    T        0      0        2 
   8  chr8_26427129     AKia    C    T        0      0        2 
   8  chr8_26427129     AOna    C    T      0.5      1        2 
   8  chr8_26427129     ASom    C    T        0      0        2 
   8  chr8_26427129     HCab    C    T        0      0        2 
   8  chr8_26427129     HPrz    C    T        0      0        2 
   8  chr8_26427129     ZBoe    C    T        0      0        2 
   8  chr8_26427129     ZGre    C    T        0      0        2 
   8  chr8_26427129     ZHar    C    T        0      0        2 
   8  chr8_26427129   Sample    C    T        0      0        2 
   8  chr8_26430510     AAsi    C    T        0      0        2 
   8  chr8_26430510     AKia    C    T        0      0        2 
   8  chr8_26430510     AOna    C    T        1      2        2 
   8  chr8_26430510     ASom    C    T        0      0        2 
   8  chr8_26430510     HCab    C    T        0      0        2 
   8  chr8_26430510     HPrz    C    T        0      0        2 
   8  chr8_26430510     ZBoe    C    T        0      0        2 
   8  chr8_26430510     ZGre    C    T        0      0        2 
   8  chr8_26430510     ZHar    C    T        0      0        2 
   8  chr8_26430510   Sample    C    T        0      0        2 
   8  chr8_26430909     AAsi    G    A        0      0        2 
   8  chr8_26430909     AKia    G    A        1      2        2 
   8  chr8_26430909     AOna    G    A        0      0        2 
   8  chr8_26430909     ASom    G    A        0      0        2 
   8  chr8_26430909     HCab    G    A        0      0        2 
   8  chr8_26430909     HPrz    G    A        0      0        2 
   8  chr8_26430909     ZBoe    G    A        0      0        2 
   8  chr8_26430909     ZGre    G    A        0      0        2 
   8  chr8_26430909     ZHar    G    A        0      0        2 
   8  chr8_26430909   Sample    G    A        0      0        2 
   8  chr8_26435843     AAsi    C    T        0      0        2 
   8  chr8_26435843     AKia    C    T        0      0        2 
   8  chr8_26435843     AOna    C    T        0      0        2 
   8  chr8_26435843     ASom    C    T        0      0        2 
   8  chr8_26435843     HCab    C    T      0.5      1        2 
   8  chr8_26435843     HPrz    C    T        0      0        2 
   8  chr8_26435843     ZBoe    C    T        0      0        2 
   8  chr8_26435843     ZGre    C    T        0      0        2 
   8  chr8_26435843     ZHar    C    T        0      0        2 
   8  chr8_26435843   Sample    C    T        0      0        2 
   8  chr8_26436914     AAsi    G    T        0      0        2 
   8  chr8_26436914     AKia    G    T        0      0        2 
   8  chr8_26436914     AOna    G    T        0      0        2 
   8  chr8_26436914     ASom    G    T        0      0        2 
   8  chr8_26436914     HCab    G    T        0      0        2 
   8  chr8_26436914     HPrz    G    T        0      0        2 
   8  chr8_26436914     ZBoe    G    T      0.5      1        2 
   8  chr8_26436914     ZGre    G    T        1      2        2 
   8  chr8_26436914     ZHar    G    T        0      0        2 
   8  chr8_26436914   Sample    G    T        0      0        2 
   8  chr8_26445963     AAsi    T    C        0      0        2 
   8  chr8_26445963     AKia    T    C        0      0        2 
   8  chr8_26445963     AOna    T    C        0      0        2 
   8  chr8_26445963     ASom    T    C        0      0        2 
   8  chr8_26445963     HCab    T    C        0      0        2 
   8  chr8_26445963     HPrz    T    C        0      0        2 
   8  chr8_26445963     ZBoe    T    C      0.5      1        2 
   8  chr8_26445963     ZGre    T    C        0      0        2 
   8  chr8_26445963     ZHar    T    C        0      0        2 
   8  chr8_26445963   Sample    T    C        0      0        2 
   8  chr8_26447997     AAsi    T    C        0      0        2 
   8  chr8_26447997     AKia    T    C        0      0        2 
   8  chr8_26447997     AOna    T    C        0      0        2 
   8  chr8_26447997     ASom    T    C        0      0        2 
   8  chr8_26447997     HCab    T    C        0      0        2 
   8  chr8_26447997     HPrz    T    C        0      0        2 
   8  chr8_26447997     ZBoe    T    C        0      0        2 
   8  chr8_26447997     ZGre    T    C        0      0        2 
   8  chr8_26447997     ZHar    T    C        1      2        2 
   8  chr8_26447997   Sample    T    C        0      0        2 
   8  chr8_26449597     AAsi    C    A        0      0        2 
   8  chr8_26449597     AKia    C    A        0      0        2 
   8  chr8_26449597     AOna    C    A        0      0        2 
   8  chr8_26449597     ASom    C    A        0      0        2 
   8  chr8_26449597     HCab    C    A        1      2        2 
   8  chr8_26449597     HPrz    C    A        1      2        2 
   8  chr8_26449597     ZBoe    C    A        0      0        2 
   8  chr8_26449597     ZGre    C    A        0      0        2 
   8  chr8_26449597     ZHar    C    A        0      0        2 
   8  chr8_26449597   Sample    C    A        0      0        2 
   8  chr8_26454681     AAsi    C    T        0      0        2 
   8  chr8_26454681     AKia    C    T        0      0        2 
   8  chr8_26454681     AOna    C    T        0      0        2 
   8  chr8_26454681     ASom    C    T        0      0        2 
   8  chr8_26454681     HCab    C    T        1      2        2 
   8  chr8_26454681     HPrz    C    T        1      2        2 
   8  chr8_26454681     ZBoe    C    T        0      0        2 
   8  chr8_26454681     ZGre    C    T        0      0        2 
   8  chr8_26454681     ZHar    C    T        0      0        2 
   8  chr8_26454681   Sample    C    T        0      0        2 
   8  chr8_26457419     AAsi    A    T        0      0        2 
   8  chr8_26457419     AKia    A    T        0      0        2 
   8  chr8_26457419     AOna    A    T        0      0        2 
   8  chr8_26457419     ASom    A    T        0      0        2 
   8  chr8_26457419     HCab    A    T        1      2        2 
   8  chr8_26457419     HPrz    A    T        1      2        2 
   8  chr8_26457419     ZBoe    A    T        0      0        2 
   8  chr8_26457419     ZGre    A    T        0      0        2 
   8  chr8_26457419     ZHar    A    T        0      0        2 
   8  chr8_26457419   Sample    A    T        0      0        2 
   8  chr8_26463616     AAsi    C    T        1      2        2 
   8  chr8_26463616     AKia    C    T        0      0        2 
   8  chr8_26463616     AOna    C    T        0      0        2 
   8  chr8_26463616     ASom    C    T        1      2        2 
   8  chr8_26463616     HCab    C    T        0      0        2 
   8  chr8_26463616     HPrz    C    T        0      0        2 
   8  chr8_26463616     ZBoe    C    T        0      0        2 
   8  chr8_26463616     ZGre    C    T        0      0        2 
   8  chr8_26463616     ZHar    C    T        0      0        2 
   8  chr8_26463616   Sample    C    T        1      2        2 
   8  chr8_26464030     AAsi    G    A        0      0        2 
   8  chr8_26464030     AKia    G    A        0      0        2 
   8  chr8_26464030     AOna    G    A        0      0        2 
   8  chr8_26464030     ASom    G    A        0      0        2 
   8  chr8_26464030     HCab    G    A        0      0        2 
   8  chr8_26464030     HPrz    G    A        0      0        2 
   8  chr8_26464030     ZBoe    G    A        0      0        2 
   8  chr8_26464030     ZGre    G    A        1      2        2 
   8  chr8_26464030     ZHar    G    A        0      0        2 
   8  chr8_26464030   Sample    G    A        0      0        2 
   8  chr8_26467181     AAsi    C    G        0      0        2 
   8  chr8_26467181     AKia    C    G        1      2        2 
   8  chr8_26467181     AOna    C    G        0      0        2 
   8  chr8_26467181     ASom    C    G        0      0        2 
   8  chr8_26467181     HCab    C    G        0      0        2 
   8  chr8_26467181     HPrz    C    G        0      0        2 
   8  chr8_26467181     ZBoe    C    G        0      0        2 
   8  chr8_26467181     ZGre    C    G        0      0        2 
   8  chr8_26467181     ZHar    C    G        0      0        2 
   8  chr8_26467181   Sample    C    G        0      0        2 
   8  chr8_26470955     AAsi    A    G        0      0        2 
   8  chr8_26470955     AKia    A    G        0      0        2 
   8  chr8_26470955     AOna    A    G        0      0        2 
   8  chr8_26470955     ASom    A    G        0      0        2 
   8  chr8_26470955     HCab    A    G        1      2        2 
   8  chr8_26470955     HPrz    A    G        1      2        2 
   8  chr8_26470955     ZBoe    A    G        0      0        2 
   8  chr8_26470955     ZGre    A    G        0      0        2 
   8  chr8_26470955     ZHar    A    G        0      0        2 
   8  chr8_26470955   Sample    A    G        0      0        2 
   8  chr8_26471868     AAsi    T    C        0      0        2 
   8  chr8_26471868     AKia    T    C        0      0        2 
   8  chr8_26471868     AOna    T    C        0      0        2 
   8  chr8_26471868     ASom    T    C        0      0        2 
   8  chr8_26471868     HCab    T    C        0      0        2 
   8  chr8_26471868     HPrz    T    C        0      0        2 
   8  chr8_26471868     ZBoe    T    C        0      0        2 
   8  chr8_26471868     ZGre    T    C        1      2        2 
   8  chr8_26471868     ZHar    T    C        0      0        2 
   8  chr8_26471868   Sample    T    C        0      0        2 
   8  chr8_26473441     AAsi    G    A        0      0        2 
   8  chr8_26473441     AKia    G    A        0      0        2 
   8  chr8_26473441     AOna    G    A        0      0        2 
   8  chr8_26473441     ASom    G    A        0      0        2 
   8  chr8_26473441     HCab    G    A      0.5      1        2 
   8  chr8_26473441     HPrz    G    A        0      0        2 
   8  chr8_26473441     ZBoe    G    A        0      0        2 
   8  chr8_26473441     ZGre    G    A        0      0        2 
   8  chr8_26473441     ZHar    G    A        0      0        2 
   8  chr8_26473441   Sample    G    A        0      0        2 
   8  chr8_26486436     AAsi    C    T        0      0        2 
   8  chr8_26486436     AKia    C    T        0      0        2 
   8  chr8_26486436     AOna    C    T        0      0        2 
   8  chr8_26486436     ASom    C    T        0      0        2 
   8  chr8_26486436     HCab    C    T        0      0        2 
   8  chr8_26486436     HPrz    C    T        0      0        2 
   8  chr8_26486436     ZBoe    C    T        0      0        2 
   8  chr8_26486436     ZGre    C    T        1      2        2 
   8  chr8_26486436     ZHar    C    T        0      0        2 
   8  chr8_26486436   Sample    C    T        0      0        2 
   8  chr8_26490948     AAsi    T    C        0      0        2 
   8  chr8_26490948     AKia    T    C        0      0        2 
   8  chr8_26490948     AOna    T    C        0      0        2 
   8  chr8_26490948     ASom    T    C        0      0        2 
   8  chr8_26490948     HCab    T    C        0      0        2 
   8  chr8_26490948     HPrz    T    C        0      0        2 
   8  chr8_26490948     ZBoe    T    C      0.5      1        2 
   8  chr8_26490948     ZGre    T    C        0      0        2 
   8  chr8_26490948     ZHar    T    C        0      0        2 
   8  chr8_26490948   Sample    T    C        0      0        2 
   8  chr8_26492910     AAsi    G    C        0      0        2 
   8  chr8_26492910     AKia    G    C        0      0        2 
   8  chr8_26492910     AOna    G    C      0.5      1        2 
   8  chr8_26492910     ASom    G    C        0      0        2 
   8  chr8_26492910     HCab    G    C        0      0        2 
   8  chr8_26492910     HPrz    G    C        0      0        2 
   8  chr8_26492910     ZBoe    G    C        0      0        2 
   8  chr8_26492910     ZGre    G    C        0      0        2 
   8  chr8_26492910     ZHar    G    C        0      0        2 
   8  chr8_26492910   Sample    G    C        0      0        2 
   8  chr8_26494785     AAsi    G    A        0      0        2 
   8  chr8_26494785     AKia    G    A        0      0        2 
   8  chr8_26494785     AOna    G    A        0      0        2 
   8  chr8_26494785     ASom    G    A        0      0        2 
   8  chr8_26494785     HCab    G    A        1      2        2 
   8  chr8_26494785     HPrz    G    A        1      2        2 
   8  chr8_26494785     ZBoe    G    A        0      0        2 
   8  chr8_26494785     ZGre    G    A        0      0        2 
   8  chr8_26494785     ZHar    G    A        0      0        2 
   8  chr8_26494785   Sample    G    A        0      0        2 
   8  chr8_26501773     AAsi    C    G        0      0        2 
   8  chr8_26501773     AKia    C    G        0      0        2 
   8  chr8_26501773     AOna    C    G      0.5      1        2 
   8  chr8_26501773     ASom    C    G        0      0        2 
   8  chr8_26501773     HCab    C    G        0      0        2 
   8  chr8_26501773     HPrz    C    G        0      0        2 
   8  chr8_26501773     ZBoe    C    G        0      0        2 
   8  chr8_26501773     ZGre    C    G        0      0        2 
   8  chr8_26501773     ZHar    C    G        0      0        2 
   8  chr8_26501773   Sample    C    G        0      0        2 
   8  chr8_26502983     AAsi    A    G        0      0        2 
   8  chr8_26502983     AKia    A    G        0      0        2 
   8  chr8_26502983     AOna    A    G        0      0        2 
   8  chr8_26502983     ASom    A    G        0      0        2 
   8  chr8_26502983     HCab    A    G      0.5      1        2 
   8  chr8_26502983     HPrz    A    G        0      0        2 
   8  chr8_26502983     ZBoe    A    G        0      0        2 
   8  chr8_26502983     ZGre    A    G        0      0        2 
   8  chr8_26502983     ZHar    A    G        0      0        2 
   8  chr8_26502983   Sample    A    G        0      0        2 
   8  chr8_26507488     AAsi    C    T      0.5      1        2 
   8  chr8_26507488     AKia    C    T        0      0        2 
   8  chr8_26507488     AOna    C    T        0      0        2 
   8  chr8_26507488     ASom    C    T        1      2        2 
   8  chr8_26507488     HCab    C    T        0      0        2 
   8  chr8_26507488     HPrz    C    T        0      0        2 
   8  chr8_26507488     ZBoe    C    T        0      0        2 
   8  chr8_26507488     ZGre    C    T        0      0        2 
   8  chr8_26507488     ZHar    C    T        0      0        2 
   8  chr8_26507488   Sample    C    T        0      0        2 
   8  chr8_26511393     AAsi    T    C        0      0        2 
   8  chr8_26511393     AKia    T    C        0      0        2 
   8  chr8_26511393     AOna    T    C        1      2        2 
   8  chr8_26511393     ASom    T    C        0      0        2 
   8  chr8_26511393     HCab    T    C        0      0        2 
   8  chr8_26511393     HPrz    T    C        0      0        2 
   8  chr8_26511393     ZBoe    T    C        0      0        2 
   8  chr8_26511393     ZGre    T    C        0      0        2 
   8  chr8_26511393     ZHar    T    C        0      0        2 
   8  chr8_26511393   Sample    T    C        0      0        2 
   8  chr8_26527093     AAsi    A    G        0      0        2 
   8  chr8_26527093     AKia    A    G        0      0        2 
   8  chr8_26527093     AOna    A    G        0      0        2 
   8  chr8_26527093     ASom    A    G        0      0        2 
   8  chr8_26527093     HCab    A    G        1      2        2 
   8  chr8_26527093     HPrz    A    G        1      2        2 
   8  chr8_26527093     ZBoe    A    G        0      0        2 
   8  chr8_26527093     ZGre    A    G        0      0        2 
   8  chr8_26527093     ZHar    A    G        0      0        2 
   8  chr8_26527093   Sample    A    G        1      2        2 
   8  chr8_26528189     AAsi    G    A        0      0        2 
   8  chr8_26528189     AKia    G    A        0      0        2 
   8  chr8_26528189     AOna    G    A        0      0        2 
   8  chr8_26528189     ASom    G    A        0      0        2 
   8  chr8_26528189     HCab    G    A        1      2        2 
   8  chr8_26528189     HPrz    G    A        1      2        2 
   8  chr8_26528189     ZBoe    G    A        0      0        2 
   8  chr8_26528189     ZGre    G    A        0      0        2 
   8  chr8_26528189     ZHar    G    A        0      0        2 
   8  chr8_26528189   Sample    G    A        0      0        2 
   8  chr8_26536814     AAsi    G    C        0      0        2 
   8  chr8_26536814     AKia    G    C        0      0        2 
   8  chr8_26536814     AOna    G    C        0      0        2 
   8  chr8_26536814     ASom    G    C        0      0        2 
   8  chr8_26536814     HCab    G    C        0      0        2 
   8  chr8_26536814     HPrz    G    C      0.5      1        2 
   8  chr8_26536814     ZBoe    G    C        0      0        2 
   8  chr8_26536814     ZGre    G    C        0      0        2 
   8  chr8_26536814     ZHar    G    C        0      0        2 
   8  chr8_26536814   Sample    G    C        0      0        2 
   8  chr8_26541496     AAsi    T    G        0      0        2 
   8  chr8_26541496     AKia    T    G        0      0        2 
   8  chr8_26541496     AOna    T    G        0      0        2 
   8  chr8_26541496     ASom    T    G        0      0        2 
   8  chr8_26541496     HCab    T    G      0.5      1        2 
   8  chr8_26541496     HPrz    T    G      0.5      1        2 
   8  chr8_26541496     ZBoe    T    G        0      0        2 
   8  chr8_26541496     ZGre    T    G        0      0        2 
   8  chr8_26541496     ZHar    T    G        0      0        2 
   8  chr8_26541496   Sample    T    G        0      0        2 
   8  chr8_26551340     AAsi    A    G        0      0        2 
   8  chr8_26551340     AKia    A    G        0      0        2 
   8  chr8_26551340     AOna    A    G        0      0        2 
   8  chr8_26551340     ASom    A    G        0      0        2 
   8  chr8_26551340     HCab    A    G        0      0        2 
   8  chr8_26551340     HPrz    A    G        0      0        2 
   8  chr8_26551340     ZBoe    A    G        0      0        2 
   8  chr8_26551340     ZGre    A    G      0.5      1        2 
   8  chr8_26551340     ZHar    A    G        0      0        2 
   8  chr8_26551340   Sample    A    G        0      0        2 
   8  chr8_26551845     AAsi    T    C        0      0        2 
   8  chr8_26551845     AKia    T    C        0      0        2 
   8  chr8_26551845     AOna    T    C        0      0        2 
   8  chr8_26551845     ASom    T    C        0      0        2 
   8  chr8_26551845     HCab    T    C        0      0        2 
   8  chr8_26551845     HPrz    T    C        0      0        2 
   8  chr8_26551845     ZBoe    T    C      0.5      1        2 
   8  chr8_26551845     ZGre    T    C        0      0        2 
   8  chr8_26551845     ZHar    T    C        0      0        2 
   8  chr8_26551845   Sample    T    C        0      0        2 
   8  chr8_26552074     AAsi    A    C        0      0        2 
   8  chr8_26552074     AKia    A    C        0      0        2 
   8  chr8_26552074     AOna    A    C      0.5      1        2 
   8  chr8_26552074     ASom    A    C        0      0        2 
   8  chr8_26552074     HCab    A    C        0      0        2 
   8  chr8_26552074     HPrz    A    C        0      0        2 
   8  chr8_26552074     ZBoe    A    C        0      0        2 
   8  chr8_26552074     ZGre    A    C        0      0        2 
   8  chr8_26552074     ZHar    A    C        0      0        2 
   8  chr8_26552074   Sample    A    C        0      0        2 
   8  chr8_26552699     AAsi    G    A        0      0        2 
   8  chr8_26552699     AKia    G    A        0      0        2 
   8  chr8_26552699     AOna    G    A        0      0        2 
   8  chr8_26552699     ASom    G    A        0      0        2 
   8  chr8_26552699     HCab    G    A        1      2        2 
   8  chr8_26552699     HPrz    G    A        1      2        2 
   8  chr8_26552699     ZBoe    G    A        0      0        2 
   8  chr8_26552699     ZGre    G    A        0      0        2 
   8  chr8_26552699     ZHar    G    A        0      0        2 
   8  chr8_26552699   Sample    G    A        0      0        2 
   8  chr8_26556081     AAsi    G    A        0      0        2 
   8  chr8_26556081     AKia    G    A        0      0        2 
   8  chr8_26556081     AOna    G    A        0      0        2 
   8  chr8_26556081     ASom    G    A        0      0        2 
   8  chr8_26556081     HCab    G    A        0      0        2 
   8  chr8_26556081     HPrz    G    A        1      2        2 
   8  chr8_26556081     ZBoe    G    A        0      0        2 
   8  chr8_26556081     ZGre    G    A        0      0        2 
   8  chr8_26556081     ZHar    G    A        0      0        2 
   8  chr8_26556081   Sample    G    A        0      0        2 
   8  chr8_26574132     AAsi    C    T        0      0        2 
   8  chr8_26574132     AKia    C    T        1      2        2 
   8  chr8_26574132     AOna    C    T        1      2        2 
   8  chr8_26574132     ASom    C    T        0      0        2 
   8  chr8_26574132     HCab    C    T        0      0        2 
   8  chr8_26574132     HPrz    C    T        0      0        2 
   8  chr8_26574132     ZBoe    C    T        0      0        2 
   8  chr8_26574132     ZGre    C    T        0      0        2 
   8  chr8_26574132     ZHar    C    T        0      0        2 
   8  chr8_26574132   Sample    C    T        0      0        2 
   8  chr8_26577207     AAsi    C    A        0      0        2 
   8  chr8_26577207     AKia    C    A        0      0        2 
   8  chr8_26577207     AOna    C    A        0      0        2 
   8  chr8_26577207     ASom    C    A        0      0        2 
   8  chr8_26577207     HCab    C    A        0      0        2 
   8  chr8_26577207     HPrz    C    A        0      0        2 
   8  chr8_26577207     ZBoe    C    A        0      0        2 
   8  chr8_26577207     ZGre    C    A        0      0        2 
   8  chr8_26577207     ZHar    C    A        1      2        2 
   8  chr8_26577207   Sample    C    A        0      0        2 
   8  chr8_26580263     AAsi    A    G        0      0        2 
   8  chr8_26580263     AKia    A    G      0.5      1        2 
   8  chr8_26580263     AOna    A    G        0      0        2 
   8  chr8_26580263     ASom    A    G        0      0        2 
   8  chr8_26580263     HCab    A    G        0      0        2 
   8  chr8_26580263     HPrz    A    G        0      0        2 
   8  chr8_26580263     ZBoe    A    G        0      0        2 
   8  chr8_26580263     ZGre    A    G        0      0        2 
   8  chr8_26580263     ZHar    A    G        0      0        2 
   8  chr8_26580263   Sample    A    G        0      0        2 
   8  chr8_26582774     AAsi    C    T        0      0        2 
   8  chr8_26582774     AKia    C    T      0.5      1        2 
   8  chr8_26582774     AOna    C    T        0      0        2 
   8  chr8_26582774     ASom    C    T        0      0        2 
   8  chr8_26582774     HCab    C    T        0      0        2 
   8  chr8_26582774     HPrz    C    T        0      0        2 
   8  chr8_26582774     ZBoe    C    T        0      0        2 
   8  chr8_26582774     ZGre    C    T        0      0        2 
   8  chr8_26582774     ZHar    C    T        0      0        2 
   8  chr8_26582774   Sample    C    T        0      0        2 
   8  chr8_26590281     AAsi    T    C        1      2        2 
   8  chr8_26590281     AKia    T    C        0      0        2 
   8  chr8_26590281     AOna    T    C        0      0        2 
   8  chr8_26590281     ASom    T    C        1      2        2 
   8  chr8_26590281     HCab    T    C        0      0        2 
   8  chr8_26590281     HPrz    T    C        0      0        2 
   8  chr8_26590281     ZBoe    T    C        0      0        2 
   8  chr8_26590281     ZGre    T    C        0      0        2 
   8  chr8_26590281     ZHar    T    C        0      0        2 
   8  chr8_26590281   Sample    T    C        1      2        2 
   8  chr8_26593439     AAsi    T    C        0      0        2 
   8  chr8_26593439     AKia    T    C        0      0        2 
   8  chr8_26593439     AOna    T    C        0      0        2 
   8  chr8_26593439     ASom    T    C        0      0        2 
   8  chr8_26593439     HCab    T    C        0      0        2 
   8  chr8_26593439     HPrz    T    C        0      0        2 
   8  chr8_26593439     ZBoe    T    C      0.5      1        2 
   8  chr8_26593439     ZGre    T    C        0      0        2 
   8  chr8_26593439     ZHar    T    C        0      0        2 
   8  chr8_26593439   Sample    T    C        0      0        2 
   8  chr8_26594257     AAsi    T    C        0      0        2 
   8  chr8_26594257     AKia    T    C        0      0        2 
   8  chr8_26594257     AOna    T    C        0      0        2 
   8  chr8_26594257     ASom    T    C        0      0        2 
   8  chr8_26594257     HCab    T    C        0      0        2 
   8  chr8_26594257     HPrz    T    C        0      0        2 
   8  chr8_26594257     ZBoe    T    C      0.5      1        2 
   8  chr8_26594257     ZGre    T    C        0      0        2 
   8  chr8_26594257     ZHar    T    C        0      0        2 
   8  chr8_26594257   Sample    T    C        0      0        2 
   8  chr8_26595259     AAsi    A    G        0      0        2 
   8  chr8_26595259     AKia    A    G        0      0        2 
   8  chr8_26595259     AOna    A    G        0      0        2 
   8  chr8_26595259     ASom    A    G        0      0        2 
   8  chr8_26595259     HCab    A    G        0      0        2 
   8  chr8_26595259     HPrz    A    G        0      0        2 
   8  chr8_26595259     ZBoe    A    G        1      2        2 
   8  chr8_26595259     ZGre    A    G        0      0        2 
   8  chr8_26595259     ZHar    A    G        0      0        2 
   8  chr8_26595259   Sample    A    G        0      0        2 
   8  chr8_26597781     AAsi    C    T        0      0        2 
   8  chr8_26597781     AKia    C    T        0      0        2 
   8  chr8_26597781     AOna    C    T        0      0        2 
   8  chr8_26597781     ASom    C    T        0      0        2 
   8  chr8_26597781     HCab    C    T        0      0        2 
   8  chr8_26597781     HPrz    C    T        0      0        2 
   8  chr8_26597781     ZBoe    C    T        0      0        2 
   8  chr8_26597781     ZGre    C    T      0.5      1        2 
   8  chr8_26597781     ZHar    C    T        0      0        2 
   8  chr8_26597781   Sample    C    T        0      0        2 
   8  chr8_26598472     AAsi    T    C        0      0        2 
   8  chr8_26598472     AKia    T    C        0      0        2 
   8  chr8_26598472     AOna    T    C        0      0        2 
   8  chr8_26598472     ASom    T    C        0      0        2 
   8  chr8_26598472     HCab    T    C        1      2        2 
   8  chr8_26598472     HPrz    T    C        1      2        2 
   8  chr8_26598472     ZBoe    T    C        0      0        2 
   8  chr8_26598472     ZGre    T    C        0      0        2 
   8  chr8_26598472     ZHar    T    C        0      0        2 
   8  chr8_26598472   Sample    T    C        0      0        2 
   8  chr8_26603541     AAsi    G    A        0      0        2 
   8  chr8_26603541     AKia    G    A        0      0        2 
   8  chr8_26603541     AOna    G    A        0      0        2 
   8  chr8_26603541     ASom    G    A        0      0        2 
   8  chr8_26603541     HCab    G    A        1      2        2 
   8  chr8_26603541     HPrz    G    A        1      2        2 
   8  chr8_26603541     ZBoe    G    A        0      0        2 
   8  chr8_26603541     ZGre    G    A        0      0        2 
   8  chr8_26603541     ZHar    G    A        0      0        2 
   8  chr8_26603541   Sample    G    A        0      0        2 
   8  chr8_26604500     AAsi    T    C        1      2        2 
   8  chr8_26604500     AKia    T    C        0      0        2 
   8  chr8_26604500     AOna    T    C        0      0        2 
   8  chr8_26604500     ASom    T    C        1      2        2 
   8  chr8_26604500     HCab    T    C        0      0        2 
   8  chr8_26604500     HPrz    T    C        0      0        2 
   8  chr8_26604500     ZBoe    T    C        0      0        2 
   8  chr8_26604500     ZGre    T    C        0      0        2 
   8  chr8_26604500     ZHar    T    C        0      0        2 
   8  chr8_26604500   Sample    T    C        1      2        2 
   8  chr8_26605956     AAsi    T    C      0.5      1        2 
   8  chr8_26605956     AKia    T    C        0      0        2 
   8  chr8_26605956     AOna    T    C        0      0        2 
   8  chr8_26605956     ASom    T    C        0      0        2 
   8  chr8_26605956     HCab    T    C        0      0        2 
   8  chr8_26605956     HPrz    T    C        0      0        2 
   8  chr8_26605956     ZBoe    T    C        0      0        2 
   8  chr8_26605956     ZGre    T    C        0      0        2 
   8  chr8_26605956     ZHar    T    C        0      0        2 
   8  chr8_26605956   Sample    T    C        0      0        2 
   8  chr8_26614023     AAsi    G    A        0      0        2 
   8  chr8_26614023     AKia    G    A        0      0        2 
   8  chr8_26614023     AOna    G    A        0      0        2 
   8  chr8_26614023     ASom    G    A        0      0        2 
   8  chr8_26614023     HCab    G    A        0      0        2 
   8  chr8_26614023     HPrz    G    A      0.5      1        2 
   8  chr8_26614023     ZBoe    G    A        0      0        2 
   8  chr8_26614023     ZGre    G    A        0      0        2 
   8  chr8_26614023     ZHar    G    A        0      0        2 
   8  chr8_26614023   Sample    G    A        0      0        2 
   8  chr8_26620425     AAsi    A    G        0      0        2 
   8  chr8_26620425     AKia    A    G        0      0        2 
   8  chr8_26620425     AOna    A    G        0      0        2 
   8  chr8_26620425     ASom    A    G        0      0        2 
   8  chr8_26620425     HCab    A    G        1      2        2 
   8  chr8_26620425     HPrz    A    G        1      2        2 
   8  chr8_26620425     ZBoe    A    G        0      0        2 
   8  chr8_26620425     ZGre    A    G        0      0        2 
   8  chr8_26620425     ZHar    A    G        0      0        2 
   8  chr8_26620425   Sample    A    G        0      0        2 
   8  chr8_26623664     AAsi    G    A        0      0        2 
   8  chr8_26623664     AKia    G    A        0      0        2 
   8  chr8_26623664     AOna    G    A        0      0        2 
   8  chr8_26623664     ASom    G    A        0      0        2 
   8  chr8_26623664     HCab    G    A        1      2        2 
   8  chr8_26623664     HPrz    G    A        1      2        2 
   8  chr8_26623664     ZBoe    G    A        0      0        2 
   8  chr8_26623664     ZGre    G    A        0      0        2 
   8  chr8_26623664     ZHar    G    A        0      0        2 
   8  chr8_26623664   Sample    G    A        0      0        2 
   8  chr8_26624584     AAsi    C    T        0      0        2 
   8  chr8_26624584     AKia    C    T        0      0        2 
   8  chr8_26624584     AOna    C    T        0      0        2 
   8  chr8_26624584     ASom    C    T        0      0        2 
   8  chr8_26624584     HCab    C    T        1      2        2 
   8  chr8_26624584     HPrz    C    T        1      2        2 
   8  chr8_26624584     ZBoe    C    T        0      0        2 
   8  chr8_26624584     ZGre    C    T        0      0        2 
   8  chr8_26624584     ZHar    C    T        0      0        2 
   8  chr8_26624584   Sample    C    T        0      0        2 
   8  chr8_26625807     AAsi    A    G        0      0        2 
   8  chr8_26625807     AKia    A    G        0      0        2 
   8  chr8_26625807     AOna    A    G        0      0        2 
   8  chr8_26625807     ASom    A    G        0      0        2 
   8  chr8_26625807     HCab    A    G        1      2        2 
   8  chr8_26625807     HPrz    A    G        1      2        2 
   8  chr8_26625807     ZBoe    A    G        0      0        2 
   8  chr8_26625807     ZGre    A    G        0      0        2 
   8  chr8_26625807     ZHar    A    G        0      0        2 
   8  chr8_26625807   Sample    A    G        0      0        2 
   8  chr8_26628422     AAsi    T    C        1      2        2 
   8  chr8_26628422     AKia    T    C        0      0        2 
   8  chr8_26628422     AOna    T    C        0      0        2 
   8  chr8_26628422     ASom    T    C        1      2        2 
   8  chr8_26628422     HCab    T    C        0      0        2 
   8  chr8_26628422     HPrz    T    C        0      0        2 
   8  chr8_26628422     ZBoe    T    C        0      0        2 
   8  chr8_26628422     ZGre    T    C        0      0        2 
   8  chr8_26628422     ZHar    T    C        0      0        2 
   8  chr8_26628422   Sample    T    C        1      2        2 
   8  chr8_26628770     AAsi    A    C        0      0        2 
   8  chr8_26628770     AKia    A    C        0      0        2 
   8  chr8_26628770     AOna    A    C        0      0        2 
   8  chr8_26628770     ASom    A    C        0      0        2 
   8  chr8_26628770     HCab    A    C        1      2        2 
   8  chr8_26628770     HPrz    A    C        1      2        2 
   8  chr8_26628770     ZBoe    A    C        0      0        2 
   8  chr8_26628770     ZGre    A    C        0      0        2 
   8  chr8_26628770     ZHar    A    C        0      0        2 
   8  chr8_26628770   Sample    A    C        0      0        2 
   8  chr8_26642953     AAsi    A    G        0      0        2 
   8  chr8_26642953     AKia    A    G        0      0        2 
   8  chr8_26642953     AOna    A    G        0      0        2 
   8  chr8_26642953     ASom    A    G        0      0        2 
   8  chr8_26642953     HCab    A    G        0      0        2 
   8  chr8_26642953     HPrz    A    G      0.5      1        2 
   8  chr8_26642953     ZBoe    A    G        0      0        2 
   8  chr8_26642953     ZGre    A    G        0      0        2 
   8  chr8_26642953     ZHar    A    G        0      0        2 
   8  chr8_26642953   Sample    A    G        0      0        2 
   8  chr8_26651878     AAsi    C    G        0      0        2 
   8  chr8_26651878     AKia    C    G        0      0        2 
   8  chr8_26651878     AOna    C    G        0      0        2 
   8  chr8_26651878     ASom    C    G        0      0        2 
   8  chr8_26651878     HCab    C    G        1      2        2 
   8  chr8_26651878     HPrz    C    G        1      2        2 
   8  chr8_26651878     ZBoe    C    G        0      0        2 
   8  chr8_26651878     ZGre    C    G        0      0        2 
   8  chr8_26651878     ZHar    C    G        0      0        2 
   8  chr8_26651878   Sample    C    G        0      0        2 
   8  chr8_26652385     AAsi    G    T        0      0        2 
   8  chr8_26652385     AKia    G    T        0      0        2 
   8  chr8_26652385     AOna    G    T        0      0        2 
   8  chr8_26652385     ASom    G    T        0      0        2 
   8  chr8_26652385     HCab    G    T        0      0        2 
   8  chr8_26652385     HPrz    G    T        0      0        2 
   8  chr8_26652385     ZBoe    G    T        1      2        2 
   8  chr8_26652385     ZGre    G    T        0      0        2 
   8  chr8_26652385     ZHar    G    T        0      0        2 
   8  chr8_26652385   Sample    G    T        0      0        2 
   8  chr8_26655047     AAsi    T    C        1      2        2 
   8  chr8_26655047     AKia    T    C        0      0        2 
   8  chr8_26655047     AOna    T    C        0      0        2 
   8  chr8_26655047     ASom    T    C        1      2        2 
   8  chr8_26655047     HCab    T    C        0      0        2 
   8  chr8_26655047     HPrz    T    C        0      0        2 
   8  chr8_26655047     ZBoe    T    C        0      0        2 
   8  chr8_26655047     ZGre    T    C        0      0        2 
   8  chr8_26655047     ZHar    T    C        0      0        2 
   8  chr8_26655047   Sample    T    C        1      2        2 
   8  chr8_26662544     AAsi    A    G        0      0        2 
   8  chr8_26662544     AKia    A    G        0      0        2 
   8  chr8_26662544     AOna    A    G        0      0        2 
   8  chr8_26662544     ASom    A    G        0      0        2 
   8  chr8_26662544     HCab    A    G        0      0        2 
   8  chr8_26662544     HPrz    A    G        0      0        2 
   8  chr8_26662544     ZBoe    A    G        0      0        2 
   8  chr8_26662544     ZGre    A    G        0      0        2 
   8  chr8_26662544     ZHar    A    G        1      2        2 
   8  chr8_26662544   Sample    A    G        0      0        2 
   8  chr8_26663183     AAsi    A    G        0      0        2 
   8  chr8_26663183     AKia    A    G        0      0        2 
   8  chr8_26663183     AOna    A    G        0      0        2 
   8  chr8_26663183     ASom    A    G        0      0        2 
   8  chr8_26663183     HCab    A    G        0      0        2 
   8  chr8_26663183     HPrz    A    G        0      0        2 
   8  chr8_26663183     ZBoe    A    G        0      0        2 
   8  chr8_26663183     ZGre    A    G        0      0        2 
   8  chr8_26663183     ZHar    A    G        1      2        2 
   8  chr8_26663183   Sample    A    G        0      0        2 
   8  chr8_26664149     AAsi    A    G        0      0        2 
   8  chr8_26664149     AKia    A    G        0      0        2 
   8  chr8_26664149     AOna    A    G        0      0        2 
   8  chr8_26664149     ASom    A    G        0      0        2 
   8  chr8_26664149     HCab    A    G      0.5      1        2 
   8  chr8_26664149     HPrz    A    G      0.5      1        2 
   8  chr8_26664149     ZBoe    A    G        0      0        2 
   8  chr8_26664149     ZGre    A    G        0      0        2 
   8  chr8_26664149     ZHar    A    G        0      0        2 
   8  chr8_26664149   Sample    A    G        0      0        2 
   8  chr8_26666225     AAsi    C    G        0      0        2 
   8  chr8_26666225     AKia    C    G        0      0        2 
   8  chr8_26666225     AOna    C    G        0      0        2 
   8  chr8_26666225     ASom    C    G        0      0        2 
   8  chr8_26666225     HCab    C    G        1      2        2 
   8  chr8_26666225     HPrz    C    G        1      2        2 
   8  chr8_26666225     ZBoe    C    G        0      0        2 
   8  chr8_26666225     ZGre    C    G        0      0        2 
   8  chr8_26666225     ZHar    C    G        0      0        2 
   8  chr8_26666225   Sample    C    G        0      0        2 
   8  chr8_26667188     AAsi    A    G        0      0        2 
   8  chr8_26667188     AKia    A    G        0      0        2 
   8  chr8_26667188     AOna    A    G        0      0        2 
   8  chr8_26667188     ASom    A    G        0      0        2 
   8  chr8_26667188     HCab    A    G        1      2        2 
   8  chr8_26667188     HPrz    A    G      0.5      1        2 
   8  chr8_26667188     ZBoe    A    G        0      0        2 
   8  chr8_26667188     ZGre    A    G        0      0        2 
   8  chr8_26667188     ZHar    A    G        0      0        2 
   8  chr8_26667188   Sample    A    G        0      0        2 
   8  chr8_26667452     AAsi    C    T        0      0        2 
   8  chr8_26667452     AKia    C    T        0      0        2 
   8  chr8_26667452     AOna    C    T        0      0        2 
   8  chr8_26667452     ASom    C    T        0      0        2 
   8  chr8_26667452     HCab    C    T        1      2        2 
   8  chr8_26667452     HPrz    C    T        1      2        2 
   8  chr8_26667452     ZBoe    C    T        0      0        2 
   8  chr8_26667452     ZGre    C    T        0      0        2 
   8  chr8_26667452     ZHar    C    T        0      0        2 
   8  chr8_26667452   Sample    C    T        0      0        2 
   8  chr8_26673619     AAsi    A    G        0      0        2 
   8  chr8_26673619     AKia    A    G        0      0        2 
   8  chr8_26673619     AOna    A    G        0      0        2 
   8  chr8_26673619     ASom    A    G        0      0        2 
   8  chr8_26673619     HCab    A    G      0.5      1        2 
   8  chr8_26673619     HPrz    A    G      0.5      1        2 
   8  chr8_26673619     ZBoe    A    G        0      0        2 
   8  chr8_26673619     ZGre    A    G        0      0        2 
   8  chr8_26673619     ZHar    A    G        0      0        2 
   8  chr8_26673619   Sample    A    G        0      0        2 
   8  chr8_26674393     AAsi    C    T        0      0        2 
   8  chr8_26674393     AKia    C    T        0      0        2 
   8  chr8_26674393     AOna    C    T        0      0        2 
   8  chr8_26674393     ASom    C    T        0      0        2 
   8  chr8_26674393     HCab    C    T        1      2        2 
   8  chr8_26674393     HPrz    C    T      0.5      1        2 
   8  chr8_26674393     ZBoe    C    T        0      0        2 
   8  chr8_26674393     ZGre    C    T        0      0        2 
   8  chr8_26674393     ZHar    C    T        0      0        2 
   8  chr8_26674393   Sample    C    T        0      0        2 
   8  chr8_26683126     AAsi    T    C        0      0        2 
   8  chr8_26683126     AKia    T    C        0      0        2 
   8  chr8_26683126     AOna    T    C        0      0        2 
   8  chr8_26683126     ASom    T    C        0      0        2 
   8  chr8_26683126     HCab    T    C        1      2        2 
   8  chr8_26683126     HPrz    T    C        1      2        2 
   8  chr8_26683126     ZBoe    T    C        0      0        2 
   8  chr8_26683126     ZGre    T    C        0      0        2 
   8  chr8_26683126     ZHar    T    C        0      0        2 
   8  chr8_26683126   Sample    T    C        0      0        2 
   8  chr8_26686559     AAsi    A    G        0      0        2 
   8  chr8_26686559     AKia    A    G        1      2        2 
   8  chr8_26686559     AOna    A    G        1      2        2 
   8  chr8_26686559     ASom    A    G        0      0        2 
   8  chr8_26686559     HCab    A    G        0      0        2 
   8  chr8_26686559     HPrz    A    G        0      0        2 
   8  chr8_26686559     ZBoe    A    G        0      0        2 
   8  chr8_26686559     ZGre    A    G        0      0        2 
   8  chr8_26686559     ZHar    A    G        0      0        2 
   8  chr8_26686559   Sample    A    G        0      0        2 
   8  chr8_26694072     AAsi    T    C        0      0        2 
   8  chr8_26694072     AKia    T    C        0      0        2 
   8  chr8_26694072     AOna    T    C        0      0        2 
   8  chr8_26694072     ASom    T    C        0      0        2 
   8  chr8_26694072     HCab    T    C        0      0        2 
   8  chr8_26694072     HPrz    T    C      0.5      1        2 
   8  chr8_26694072     ZBoe    T    C        0      0        2 
   8  chr8_26694072     ZGre    T    C        0      0        2 
   8  chr8_26694072     ZHar    T    C        0      0        2 
   8  chr8_26694072   Sample    T    C        0      0        2 
   8  chr8_26703259     AAsi    G    C        0      0        2 
   8  chr8_26703259     AKia    G    C        0      0        2 
   8  chr8_26703259     AOna    G    C        0      0        2 
   8  chr8_26703259     ASom    G    C        0      0        2 
   8  chr8_26703259     HCab    G    C        0      0        2 
   8  chr8_26703259     HPrz    G    C        0      0        2 
   8  chr8_26703259     ZBoe    G    C        0      0        2 
   8  chr8_26703259     ZGre    G    C        0      0        2 
   8  chr8_26703259     ZHar    G    C        1      2        2 
   8  chr8_26703259   Sample    G    C        0      0        2 
   8  chr8_26713813     AAsi    A    G        0      0        2 
   8  chr8_26713813     AKia    A    G        0      0        2 
   8  chr8_26713813     AOna    A    G        0      0        2 
   8  chr8_26713813     ASom    A    G        0      0        2 
   8  chr8_26713813     HCab    A    G      0.5      1        2 
   8  chr8_26713813     HPrz    A    G        1      2        2 
   8  chr8_26713813     ZBoe    A    G        0      0        2 
   8  chr8_26713813     ZGre    A    G        0      0        2 
   8  chr8_26713813     ZHar    A    G        0      0        2 
   8  chr8_26713813   Sample    A    G        0      0        2 
   8  chr8_26714154     AAsi    T    A        0      0        2 
   8  chr8_26714154     AKia    T    A        0      0        2 
   8  chr8_26714154     AOna    T    A        0      0        2 
   8  chr8_26714154     ASom    T    A        0      0        2 
   8  chr8_26714154     HCab    T    A        0      0        2 
   8  chr8_26714154     HPrz    T    A        0      0        2 
   8  chr8_26714154     ZBoe    T    A        0      0        2 
   8  chr8_26714154     ZGre    T    A        0      0        2 
   8  chr8_26714154     ZHar    T    A      0.5      1        2 
   8  chr8_26714154   Sample    T    A        0      0        2 
   8  chr8_26714183     AAsi    A    G        0      0        2 
   8  chr8_26714183     AKia    A    G        0      0        2 
   8  chr8_26714183     AOna    A    G        0      0        2 
   8  chr8_26714183     ASom    A    G        0      0        2 
   8  chr8_26714183     HCab    A    G      0.5      1        2 
   8  chr8_26714183     HPrz    A    G        0      0        2 
   8  chr8_26714183     ZBoe    A    G        0      0        2 
   8  chr8_26714183     ZGre    A    G        0      0        2 
   8  chr8_26714183     ZHar    A    G        0      0        2 
   8  chr8_26714183   Sample    A    G        0      0        2 
   8  chr8_26722510     AAsi    A    G        0      0        2 
   8  chr8_26722510     AKia    A    G        0      0        2 
   8  chr8_26722510     AOna    A    G        0      0        2 
   8  chr8_26722510     ASom    A    G        0      0        2 
   8  chr8_26722510     HCab    A    G        0      0        2 
   8  chr8_26722510     HPrz    A    G        0      0        2 
   8  chr8_26722510     ZBoe    A    G        0      0        2 
   8  chr8_26722510     ZGre    A    G        0      0        2 
   8  chr8_26722510     ZHar    A    G        1      2        2 
   8  chr8_26722510   Sample    A    G        0      0        2 
   8  chr8_26725939     AAsi    C    T        0      0        2 
   8  chr8_26725939     AKia    C    T        0      0        2 
   8  chr8_26725939     AOna    C    T        0      0        2 
   8  chr8_26725939     ASom    C    T        0      0        2 
   8  chr8_26725939     HCab    C    T        0      0        2 
   8  chr8_26725939     HPrz    C    T        0      0        2 
   8  chr8_26725939     ZBoe    C    T        0      0        2 
   8  chr8_26725939     ZGre    C    T        1      2        2 
   8  chr8_26725939     ZHar    C    T        0      0        2 
   8  chr8_26725939   Sample    C    T        0      0        2 
   8  chr8_26728343     AAsi    C    T        0      0        2 
   8  chr8_26728343     AKia    C    T        1      2        2 
   8  chr8_26728343     AOna    C    T        0      0        2 
   8  chr8_26728343     ASom    C    T        0      0        2 
   8  chr8_26728343     HCab    C    T        0      0        2 
   8  chr8_26728343     HPrz    C    T        0      0        2 
   8  chr8_26728343     ZBoe    C    T        0      0        2 
   8  chr8_26728343     ZGre    C    T        0      0        2 
   8  chr8_26728343     ZHar    C    T        0      0        2 
   8  chr8_26728343   Sample    C    T        0      0        2 
   8  chr8_26728468     AAsi    T    C        0      0        2 
   8  chr8_26728468     AKia    T    C        0      0        2 
   8  chr8_26728468     AOna    T    C        0      0        2 
   8  chr8_26728468     ASom    T    C        0      0        2 
   8  chr8_26728468     HCab    T    C        1      2        2 
   8  chr8_26728468     HPrz    T    C        1      2        2 
   8  chr8_26728468     ZBoe    T    C        0      0        2 
   8  chr8_26728468     ZGre    T    C        0      0        2 
   8  chr8_26728468     ZHar    T    C        0      0        2 
   8  chr8_26728468   Sample    T    C        0      0        2 
   8  chr8_26746601     AAsi    A    G      0.5      1        2 
   8  chr8_26746601     AKia    A    G        0      0        2 
   8  chr8_26746601     AOna    A    G        0      0        2 
   8  chr8_26746601     ASom    A    G        0      0        2 
   8  chr8_26746601     HCab    A    G        0      0        2 
   8  chr8_26746601     HPrz    A    G        0      0        2 
   8  chr8_26746601     ZBoe    A    G        0      0        2 
   8  chr8_26746601     ZGre    A    G        0      0        2 
   8  chr8_26746601     ZHar    A    G        0      0        2 
   8  chr8_26746601   Sample    A    G        0      0        2 
   8  chr8_26746749     AAsi    C    T        0      0        2 
   8  chr8_26746749     AKia    C    T        0      0        2 
   8  chr8_26746749     AOna    C    T        0      0        2 
   8  chr8_26746749     ASom    C    T        0      0        2 
   8  chr8_26746749     HCab    C    T      0.5      1        2 
   8  chr8_26746749     HPrz    C    T      0.5      1        2 
   8  chr8_26746749     ZBoe    C    T        0      0        2 
   8  chr8_26746749     ZGre    C    T        0      0        2 
   8  chr8_26746749     ZHar    C    T        0      0        2 
   8  chr8_26746749   Sample    C    T        0      0        2 
   8  chr8_26761530     AAsi    G    A        0      0        2 
   8  chr8_26761530     AKia    G    A        1      2        2 
   8  chr8_26761530     AOna    G    A        1      2        2 
   8  chr8_26761530     ASom    G    A        0      0        2 
   8  chr8_26761530     HCab    G    A        0      0        2 
   8  chr8_26761530     HPrz    G    A        0      0        2 
   8  chr8_26761530     ZBoe    G    A        0      0        2 
   8  chr8_26761530     ZGre    G    A        0      0        2 
   8  chr8_26761530     ZHar    G    A        0      0        2 
   8  chr8_26761530   Sample    G    A        0      0        2 
   8  chr8_26763429     AAsi    A    G        0      0        2 
   8  chr8_26763429     AKia    A    G        0      0        2 
   8  chr8_26763429     AOna    A    G        0      0        2 
   8  chr8_26763429     ASom    A    G        0      0        2 
   8  chr8_26763429     HCab    A    G        0      0        2 
   8  chr8_26763429     HPrz    A    G        0      0        2 
   8  chr8_26763429     ZBoe    A    G        0      0        2 
   8  chr8_26763429     ZGre    A    G        0      0        2 
   8  chr8_26763429     ZHar    A    G      0.5      1        2 
   8  chr8_26763429   Sample    A    G        0      0        2 
   8  chr8_26765305     AAsi    T    C        0      0        2 
   8  chr8_26765305     AKia    T    C        0      0        2 
   8  chr8_26765305     AOna    T    C        0      0        2 
   8  chr8_26765305     ASom    T    C        0      0        2 
   8  chr8_26765305     HCab    T    C        0      0        2 
   8  chr8_26765305     HPrz    T    C        0      0        2 
   8  chr8_26765305     ZBoe    T    C        0      0        2 
   8  chr8_26765305     ZGre    T    C        0      0        2 
   8  chr8_26765305     ZHar    T    C      0.5      1        2 
   8  chr8_26765305   Sample    T    C        0      0        2 
   8  chr8_26770583     AAsi    T    G        0      0        2 
   8  chr8_26770583     AKia    T    G      0.5      1        2 
   8  chr8_26770583     AOna    T    G        0      0        2 
   8  chr8_26770583     ASom    T    G        0      0        2 
   8  chr8_26770583     HCab    T    G        0      0        2 
   8  chr8_26770583     HPrz    T    G        0      0        2 
   8  chr8_26770583     ZBoe    T    G        0      0        2 
   8  chr8_26770583     ZGre    T    G        0      0        2 
   8  chr8_26770583     ZHar    T    G        0      0        2 
   8  chr8_26770583   Sample    T    G        0      0        2 
   8  chr8_26781602     AAsi    T    C        0      0        2 
   8  chr8_26781602     AKia    T    C        0      0        2 
   8  chr8_26781602     AOna    T    C        0      0        2 
   8  chr8_26781602     ASom    T    C        0      0        2 
   8  chr8_26781602     HCab    T    C        0      0        2 
   8  chr8_26781602     HPrz    T    C        0      0        2 
   8  chr8_26781602     ZBoe    T    C      0.5      1        2 
   8  chr8_26781602     ZGre    T    C        0      0        2 
   8  chr8_26781602     ZHar    T    C        0      0        2 
   8  chr8_26781602   Sample    T    C        0      0        2 
   8  chr8_26785115     AAsi    G    C        0      0        2 
   8  chr8_26785115     AKia    G    C        0      0        2 
   8  chr8_26785115     AOna    G    C        0      0        2 
   8  chr8_26785115     ASom    G    C        0      0        2 
   8  chr8_26785115     HCab    G    C        0      0        2 
   8  chr8_26785115     HPrz    G    C        0      0        2 
   8  chr8_26785115     ZBoe    G    C      0.5      1        2 
   8  chr8_26785115     ZGre    G    C        0      0        2 
   8  chr8_26785115     ZHar    G    C        0      0        2 
   8  chr8_26785115   Sample    G    C        0      0        2 
   8  chr8_26786861     AAsi    A    G        0      0        2 
   8  chr8_26786861     AKia    A    G        0      0        2 
   8  chr8_26786861     AOna    A    G        0      0        2 
   8  chr8_26786861     ASom    A    G        0      0        2 
   8  chr8_26786861     HCab    A    G        1      2        2 
   8  chr8_26786861     HPrz    A    G        1      2        2 
   8  chr8_26786861     ZBoe    A    G        0      0        2 
   8  chr8_26786861     ZGre    A    G        0      0        2 
   8  chr8_26786861     ZHar    A    G        0      0        2 
   8  chr8_26786861   Sample    A    G        0      0        2 
   8  chr8_26794998     AAsi    G    A        0      0        2 
   8  chr8_26794998     AKia    G    A        0      0        2 
   8  chr8_26794998     AOna    G    A        0      0        2 
   8  chr8_26794998     ASom    G    A        0      0        2 
   8  chr8_26794998     HCab    G    A        0      0        2 
   8  chr8_26794998     HPrz    G    A      0.5      1        2 
   8  chr8_26794998     ZBoe    G    A        0      0        2 
   8  chr8_26794998     ZGre    G    A        0      0        2 
   8  chr8_26794998     ZHar    G    A        0      0        2 
   8  chr8_26794998   Sample    G    A        0      0        2 
   8  chr8_26803671     AAsi    T    C        0      0        2 
   8  chr8_26803671     AKia    T    C        0      0        2 
   8  chr8_26803671     AOna    T    C        0      0        2 
   8  chr8_26803671     ASom    T    C        0      0        2 
   8  chr8_26803671     HCab    T    C        0      0        2 
   8  chr8_26803671     HPrz    T    C      0.5      1        2 
   8  chr8_26803671     ZBoe    T    C        0      0        2 
   8  chr8_26803671     ZGre    T    C        0      0        2 
   8  chr8_26803671     ZHar    T    C        0      0        2 
   8  chr8_26803671   Sample    T    C        0      0        2 
   8  chr8_26818467     AAsi    C    G        0      0        2 
   8  chr8_26818467     AKia    C    G        0      0        2 
   8  chr8_26818467     AOna    C    G      0.5      1        2 
   8  chr8_26818467     ASom    C    G        0      0        2 
   8  chr8_26818467     HCab    C    G        0      0        2 
   8  chr8_26818467     HPrz    C    G        0      0        2 
   8  chr8_26818467     ZBoe    C    G        0      0        2 
   8  chr8_26818467     ZGre    C    G        0      0        2 
   8  chr8_26818467     ZHar    C    G        0      0        2 
   8  chr8_26818467   Sample    C    G        0      0        2 
   8  chr8_26818477     AAsi    A    G        0      0        2 
   8  chr8_26818477     AKia    A    G        0      0        2 
   8  chr8_26818477     AOna    A    G        0      0        2 
   8  chr8_26818477     ASom    A    G        0      0        2 
   8  chr8_26818477     HCab    A    G      0.5      1        2 
   8  chr8_26818477     HPrz    A    G      0.5      1        2 
   8  chr8_26818477     ZBoe    A    G        0      0        2 
   8  chr8_26818477     ZGre    A    G        0      0        2 
   8  chr8_26818477     ZHar    A    G        0      0        2 
   8  chr8_26818477   Sample    A    G        0      0        2 
   8  chr8_26820248     AAsi    A    G      0.5      1        2 
   8  chr8_26820248     AKia    A    G        0      0        2 
   8  chr8_26820248     AOna    A    G        0      0        2 
   8  chr8_26820248     ASom    A    G        0      0        2 
   8  chr8_26820248     HCab    A    G        0      0        2 
   8  chr8_26820248     HPrz    A    G        0      0        2 
   8  chr8_26820248     ZBoe    A    G        0      0        2 
   8  chr8_26820248     ZGre    A    G        0      0        2 
   8  chr8_26820248     ZHar    A    G        0      0        2 
   8  chr8_26820248   Sample    A    G        0      0        2 
   8  chr8_26823495     AAsi    A    G        0      0        2 
   8  chr8_26823495     AKia    A    G        0      0        2 
   8  chr8_26823495     AOna    A    G        0      0        2 
   8  chr8_26823495     ASom    A    G        1      2        2 
   8  chr8_26823495     HCab    A    G        0      0        2 
   8  chr8_26823495     HPrz    A    G        0      0        2 
   8  chr8_26823495     ZBoe    A    G        0      0        2 
   8  chr8_26823495     ZGre    A    G        0      0        2 
   8  chr8_26823495     ZHar    A    G        0      0        2 
   8  chr8_26823495   Sample    A    G        0      0        2 
   8  chr8_26823684     AAsi    A    G        0      0        2 
   8  chr8_26823684     AKia    A    G        0      0        2 
   8  chr8_26823684     AOna    A    G        0      0        2 
   8  chr8_26823684     ASom    A    G        0      0        2 
   8  chr8_26823684     HCab    A    G        0      0        2 
   8  chr8_26823684     HPrz    A    G      0.5      1        2 
   8  chr8_26823684     ZBoe    A    G        0      0        2 
   8  chr8_26823684     ZGre    A    G        0      0        2 
   8  chr8_26823684     ZHar    A    G        0      0        2 
   8  chr8_26823684   Sample    A    G        0      0        2 
   8  chr8_26824289     AAsi    G    C        0      0        2 
   8  chr8_26824289     AKia    G    C        1      2        2 
   8  chr8_26824289     AOna    G    C        1      2        2 
   8  chr8_26824289     ASom    G    C        0      0        2 
   8  chr8_26824289     HCab    G    C        0      0        2 
   8  chr8_26824289     HPrz    G    C        0      0        2 
   8  chr8_26824289     ZBoe    G    C        0      0        2 
   8  chr8_26824289     ZGre    G    C        0      0        2 
   8  chr8_26824289     ZHar    G    C        0      0        2 
   8  chr8_26824289   Sample    G    C        0      0        2 
   8  chr8_26826846     AAsi    G    A        0      0        2 
   8  chr8_26826846     AKia    G    A        0      0        2 
   8  chr8_26826846     AOna    G    A        0      0        2 
   8  chr8_26826846     ASom    G    A        0      0        2 
   8  chr8_26826846     HCab    G    A        1      2        2 
   8  chr8_26826846     HPrz    G    A        1      2        2 
   8  chr8_26826846     ZBoe    G    A        0      0        2 
   8  chr8_26826846     ZGre    G    A        0      0        2 
   8  chr8_26826846     ZHar    G    A        0      0        2 
   8  chr8_26826846   Sample    G    A        0      0        2 
   8  chr8_26831976     AAsi    C    G        0      0        2 
   8  chr8_26831976     AKia    C    G        1      2        2 
   8  chr8_26831976     AOna    C    G        1      2        2 
   8  chr8_26831976     ASom    C    G        0      0        2 
   8  chr8_26831976     HCab    C    G        0      0        2 
   8  chr8_26831976     HPrz    C    G        0      0        2 
   8  chr8_26831976     ZBoe    C    G        0      0        2 
   8  chr8_26831976     ZGre    C    G        0      0        2 
   8  chr8_26831976     ZHar    C    G        0      0        2 
   8  chr8_26831976   Sample    C    G        0      0        2 
   8  chr8_26833076     AAsi    T    A        0      0        2 
   8  chr8_26833076     AKia    T    A        0      0        2 
   8  chr8_26833076     AOna    T    A        0      0        2 
   8  chr8_26833076     ASom    T    A        0      0        2 
   8  chr8_26833076     HCab    T    A        0      0        2 
   8  chr8_26833076     HPrz    T    A        0      0        2 
   8  chr8_26833076     ZBoe    T    A      0.5      1        2 
   8  chr8_26833076     ZGre    T    A        0      0        2 
   8  chr8_26833076     ZHar    T    A        0      0        2 
   8  chr8_26833076   Sample    T    A        0      0        2 
   8  chr8_26834242     AAsi    G    A        0      0        2 
   8  chr8_26834242     AKia    G    A        1      2        2 
   8  chr8_26834242     AOna    G    A        1      2        2 
   8  chr8_26834242     ASom    G    A        0      0        2 
   8  chr8_26834242     HCab    G    A        0      0        2 
   8  chr8_26834242     HPrz    G    A        0      0        2 
   8  chr8_26834242     ZBoe    G    A        0      0        2 
   8  chr8_26834242     ZGre    G    A        0      0        2 
   8  chr8_26834242     ZHar    G    A        0      0        2 
   8  chr8_26834242   Sample    G    A        0      0        2 
   8  chr8_26838830     AAsi    T    C        0      0        2 
   8  chr8_26838830     AKia    T    C        0      0        2 
   8  chr8_26838830     AOna    T    C        0      0        2 
   8  chr8_26838830     ASom    T    C        0      0        2 
   8  chr8_26838830     HCab    T    C      0.5      1        2 
   8  chr8_26838830     HPrz    T    C        0      0        2 
   8  chr8_26838830     ZBoe    T    C        0      0        2 
   8  chr8_26838830     ZGre    T    C        0      0        2 
   8  chr8_26838830     ZHar    T    C        0      0        2 
   8  chr8_26838830   Sample    T    C        0      0        2 
   8  chr8_26845068     AAsi    T    C        0      0        2 
   8  chr8_26845068     AKia    T    C        0      0        2 
   8  chr8_26845068     AOna    T    C      0.5      1        2 
   8  chr8_26845068     ASom    T    C        0      0        2 
   8  chr8_26845068     HCab    T    C        0      0        2 
   8  chr8_26845068     HPrz    T    C        0      0        2 
   8  chr8_26845068     ZBoe    T    C        0      0        2 
   8  chr8_26845068     ZGre    T    C        0      0        2 
   8  chr8_26845068     ZHar    T    C        0      0        2 
   8  chr8_26845068   Sample    T    C        0      0        2 
   8  chr8_26846980     AAsi    A    C        0      0        2 
   8  chr8_26846980     AKia    A    C        0      0        2 
   8  chr8_26846980     AOna    A    C        0      0        2 
   8  chr8_26846980     ASom    A    C        0      0        2 
   8  chr8_26846980     HCab    A    C      0.5      1        2 
   8  chr8_26846980     HPrz    A    C        0      0        2 
   8  chr8_26846980     ZBoe    A    C        0      0        2 
   8  chr8_26846980     ZGre    A    C        0      0        2 
   8  chr8_26846980     ZHar    A    C        0      0        2 
   8  chr8_26846980   Sample    A    C        0      0        2 
   8  chr8_26853020     AAsi    A    G        0      0        2 
   8  chr8_26853020     AKia    A    G        0      0        2 
   8  chr8_26853020     AOna    A    G        0      0        2 
   8  chr8_26853020     ASom    A    G        0      0        2 
   8  chr8_26853020     HCab    A    G        0      0        2 
   8  chr8_26853020     HPrz    A    G        0      0        2 
   8  chr8_26853020     ZBoe    A    G      0.5      1        2 
   8  chr8_26853020     ZGre    A    G        0      0        2 
   8  chr8_26853020     ZHar    A    G        0      0        2 
   8  chr8_26853020   Sample    A    G        0      0        2 
   8  chr8_26865971     AAsi    A    T        0      0        2 
   8  chr8_26865971     AKia    A    T        1      2        2 
   8  chr8_26865971     AOna    A    T        0      0        2 
   8  chr8_26865971     ASom    A    T        0      0        2 
   8  chr8_26865971     HCab    A    T        0      0        2 
   8  chr8_26865971     HPrz    A    T        0      0        2 
   8  chr8_26865971     ZBoe    A    T        0      0        2 
   8  chr8_26865971     ZGre    A    T        0      0        2 
   8  chr8_26865971     ZHar    A    T        0      0        2 
   8  chr8_26865971   Sample    A    T        0      0        2 
   8  chr8_26870689     AAsi    C    A        0      0        2 
   8  chr8_26870689     AKia    C    A        0      0        2 
   8  chr8_26870689     AOna    C    A        0      0        2 
   8  chr8_26870689     ASom    C    A        0      0        2 
   8  chr8_26870689     HCab    C    A        0      0        2 
   8  chr8_26870689     HPrz    C    A        0      0        2 
   8  chr8_26870689     ZBoe    C    A      0.5      1        2 
   8  chr8_26870689     ZGre    C    A        0      0        2 
   8  chr8_26870689     ZHar    C    A        0      0        2 
   8  chr8_26870689   Sample    C    A        0      0        2 
   8  chr8_26873944     AAsi    T    G        0      0        2 
   8  chr8_26873944     AKia    T    G        1      2        2 
   8  chr8_26873944     AOna    T    G      0.5      1        2 
   8  chr8_26873944     ASom    T    G        0      0        2 
   8  chr8_26873944     HCab    T    G        0      0        2 
   8  chr8_26873944     HPrz    T    G        0      0        2 
   8  chr8_26873944     ZBoe    T    G        0      0        2 
   8  chr8_26873944     ZGre    T    G        0      0        2 
   8  chr8_26873944     ZHar    T    G        0      0        2 
   8  chr8_26873944   Sample    T    G        0      0        2 
   8  chr8_26876331     AAsi    T    C        0      0        2 
   8  chr8_26876331     AKia    T    C        0      0        2 
   8  chr8_26876331     AOna    T    C        0      0        2 
   8  chr8_26876331     ASom    T    C        1      2        2 
   8  chr8_26876331     HCab    T    C        0      0        2 
   8  chr8_26876331     HPrz    T    C        0      0        2 
   8  chr8_26876331     ZBoe    T    C        0      0        2 
   8  chr8_26876331     ZGre    T    C        0      0        2 
   8  chr8_26876331     ZHar    T    C        0      0        2 
   8  chr8_26876331   Sample    T    C        0      0        2 
   8  chr8_26878138     AAsi    G    A        0      0        2 
   8  chr8_26878138     AKia    G    A        0      0        2 
   8  chr8_26878138     AOna    G    A        0      0        2 
   8  chr8_26878138     ASom    G    A        0      0        2 
   8  chr8_26878138     HCab    G    A        1      2        2 
   8  chr8_26878138     HPrz    G    A        1      2        2 
   8  chr8_26878138     ZBoe    G    A        0      0        2 
   8  chr8_26878138     ZGre    G    A        0      0        2 
   8  chr8_26878138     ZHar    G    A        0      0        2 
   8  chr8_26878138   Sample    G    A        0      0        2 
   8  chr8_26880617     AAsi    A    G        0      0        2 
   8  chr8_26880617     AKia    A    G        0      0        2 
   8  chr8_26880617     AOna    A    G        0      0        2 
   8  chr8_26880617     ASom    A    G        0      0        2 
   8  chr8_26880617     HCab    A    G        1      2        2 
   8  chr8_26880617     HPrz    A    G        1      2        2 
   8  chr8_26880617     ZBoe    A    G        0      0        2 
   8  chr8_26880617     ZGre    A    G        0      0        2 
   8  chr8_26880617     ZHar    A    G        0      0        2 
   8  chr8_26880617   Sample    A    G        0      0        2 
   8  chr8_26885624     AAsi    C    G        0      0        2 
   8  chr8_26885624     AKia    C    G        0      0        2 
   8  chr8_26885624     AOna    C    G        0      0        2 
   8  chr8_26885624     ASom    C    G        0      0        2 
   8  chr8_26885624     HCab    C    G        0      0        2 
   8  chr8_26885624     HPrz    C    G        0      0        2 
   8  chr8_26885624     ZBoe    C    G      0.5      1        2 
   8  chr8_26885624     ZGre    C    G        0      0        2 
   8  chr8_26885624     ZHar    C    G        0      0        2 
   8  chr8_26885624   Sample    C    G        0      0        2 
   8  chr8_26886401     AAsi    C    G        0      0        2 
   8  chr8_26886401     AKia    C    G        0      0        2 
   8  chr8_26886401     AOna    C    G      0.5      1        2 
   8  chr8_26886401     ASom    C    G        0      0        2 
   8  chr8_26886401     HCab    C    G        0      0        2 
   8  chr8_26886401     HPrz    C    G        0      0        2 
   8  chr8_26886401     ZBoe    C    G        0      0        2 
   8  chr8_26886401     ZGre    C    G        0      0        2 
   8  chr8_26886401     ZHar    C    G        0      0        2 
   8  chr8_26886401   Sample    C    G        0      0        2 
   8  chr8_26886843     AAsi    T    C        0      0        2 
   8  chr8_26886843     AKia    T    C        0      0        2 
   8  chr8_26886843     AOna    T    C        0      0        2 
   8  chr8_26886843     ASom    T    C        0      0        2 
   8  chr8_26886843     HCab    T    C        0      0        2 
   8  chr8_26886843     HPrz    T    C        0      0        2 
   8  chr8_26886843     ZBoe    T    C      0.5      1        2 
   8  chr8_26886843     ZGre    T    C        0      0        2 
   8  chr8_26886843     ZHar    T    C        0      0        2 
   8  chr8_26886843   Sample    T    C        0      0        2 
   8  chr8_26889205     AAsi    T    C        0      0        2 
   8  chr8_26889205     AKia    T    C        0      0        2 
   8  chr8_26889205     AOna    T    C      0.5      1        2 
   8  chr8_26889205     ASom    T    C        0      0        2 
   8  chr8_26889205     HCab    T    C        0      0        2 
   8  chr8_26889205     HPrz    T    C        0      0        2 
   8  chr8_26889205     ZBoe    T    C        0      0        2 
   8  chr8_26889205     ZGre    T    C        0      0        2 
   8  chr8_26889205     ZHar    T    C        0      0        2 
   8  chr8_26889205   Sample    T    C        0      0        2 
   8  chr8_26895300     AAsi    T    G        0      0        2 
   8  chr8_26895300     AKia    T    G        0      0        2 
   8  chr8_26895300     AOna    T    G        0      0        2 
   8  chr8_26895300     ASom    T    G        0      0        2 
   8  chr8_26895300     HCab    T    G        0      0        2 
   8  chr8_26895300     HPrz    T    G        0      0        2 
   8  chr8_26895300     ZBoe    T    G        0      0        2 
   8  chr8_26895300     ZGre    T    G        0      0        2 
   8  chr8_26895300     ZHar    T    G      0.5      1        2 
   8  chr8_26895300   Sample    T    G        0      0        2 
   8  chr8_26895458     AAsi    T    C        0      0        2 
   8  chr8_26895458     AKia    T    C        0      0        2 
   8  chr8_26895458     AOna    T    C        0      0        2 
   8  chr8_26895458     ASom    T    C        0      0        2 
   8  chr8_26895458     HCab    T    C        0      0        2 
   8  chr8_26895458     HPrz    T    C        0      0        2 
   8  chr8_26895458     ZBoe    T    C      0.5      1        2 
   8  chr8_26895458     ZGre    T    C        0      0        2 
   8  chr8_26895458     ZHar    T    C      0.5      1        2 
   8  chr8_26895458   Sample    T    C        0      0        2 
   8  chr8_26898824     AAsi    T    C        1      2        2 
   8  chr8_26898824     AKia    T    C        0      0        2 
   8  chr8_26898824     AOna    T    C        0      0        2 
   8  chr8_26898824     ASom    T    C        0      0        2 
   8  chr8_26898824     HCab    T    C        1      2        2 
   8  chr8_26898824     HPrz    T    C        1      2        2 
   8  chr8_26898824     ZBoe    T    C      0.5      1        2 
   8  chr8_26898824     ZGre    T    C        0      0        2 
   8  chr8_26898824     ZHar    T    C      0.5      1        2 
   8  chr8_26898824   Sample    T    C        1      2        2 
   8  chr8_26900745     AAsi    T    C        0      0        2 
   8  chr8_26900745     AKia    T    C        0      0        2 
   8  chr8_26900745     AOna    T    C        0      0        2 
   8  chr8_26900745     ASom    T    C        0      0        2 
   8  chr8_26900745     HCab    T    C        0      0        2 
   8  chr8_26900745     HPrz    T    C        0      0        2 
   8  chr8_26900745     ZBoe    T    C        0      0        2 
   8  chr8_26900745     ZGre    T    C        1      2        2 
   8  chr8_26900745     ZHar    T    C        0      0        2 
   8  chr8_26900745   Sample    T    C        0      0        2 
   8  chr8_26905445     AAsi    A    G        0      0        2 
   8  chr8_26905445     AKia    A    G        0      0        2 
   8  chr8_26905445     AOna    A    G        0      0        2 
   8  chr8_26905445     ASom    A    G        0      0        2 
   8  chr8_26905445     HCab    A    G        0      0        2 
   8  chr8_26905445     HPrz    A    G        0      0        2 
   8  chr8_26905445     ZBoe    A    G        1      2        2 
   8  chr8_26905445     ZGre    A    G        1      2        2 
   8  chr8_26905445     ZHar    A    G        1      2        2 
   8  chr8_26905445   Sample    A    G        0      0        2 
   8  chr8_26905459     AAsi    A    G        0      0        2 
   8  chr8_26905459     AKia    A    G        0      0        2 
   8  chr8_26905459     AOna    A    G        0      0        2 
   8  chr8_26905459     ASom    A    G        0      0        2 
   8  chr8_26905459     HCab    A    G        1      2        2 
   8  chr8_26905459     HPrz    A    G      0.5      1        2 
   8  chr8_26905459     ZBoe    A    G        0      0        2 
   8  chr8_26905459     ZGre    A    G        0      0        2 
   8  chr8_26905459     ZHar    A    G        0      0        2 
   8  chr8_26905459   Sample    A    G        0      0        2 
   8  chr8_26905662     AAsi    G    A        0      0        2 
   8  chr8_26905662     AKia    G    A        0      0        2 
   8  chr8_26905662     AOna    G    A        0      0        2 
   8  chr8_26905662     ASom    G    A        0      0        2 
   8  chr8_26905662     HCab    G    A        1      2        2 
   8  chr8_26905662     HPrz    G    A        1      2        2 
   8  chr8_26905662     ZBoe    G    A        0      0        2 
   8  chr8_26905662     ZGre    G    A        0      0        2 
   8  chr8_26905662     ZHar    G    A        0      0        2 
   8  chr8_26905662   Sample    G    A        0      0        2 
   8  chr8_26907666     AAsi    A    G        0      0        2 
   8  chr8_26907666     AKia    A    G        0      0        2 
   8  chr8_26907666     AOna    A    G        0      0        2 
   8  chr8_26907666     ASom    A    G        0      0        2 
   8  chr8_26907666     HCab    A    G        0      0        2 
   8  chr8_26907666     HPrz    A    G        0      0        2 
   8  chr8_26907666     ZBoe    A    G        0      0        2 
   8  chr8_26907666     ZGre    A    G        0      0        2 
   8  chr8_26907666     ZHar    A    G      0.5      1        2 
   8  chr8_26907666   Sample    A    G        0      0        2 
   8  chr8_26908045     AAsi    T    C        0      0        2 
   8  chr8_26908045     AKia    T    C        0      0        2 
   8  chr8_26908045     AOna    T    C        0      0        2 
   8  chr8_26908045     ASom    T    C        0      0        2 
   8  chr8_26908045     HCab    T    C        0      0        2 
   8  chr8_26908045     HPrz    T    C        0      0        2 
   8  chr8_26908045     ZBoe    T    C        0      0        2 
   8  chr8_26908045     ZGre    T    C        0      0        2 
   8  chr8_26908045     ZHar    T    C      0.5      1        2 
   8  chr8_26908045   Sample    T    C        0      0        2 
   8  chr8_26910473     AAsi    G    A        0      0        2 
   8  chr8_26910473     AKia    G    A        0      0        2 
   8  chr8_26910473     AOna    G    A        0      0        2 
   8  chr8_26910473     ASom    G    A        0      0        2 
   8  chr8_26910473     HCab    G    A        0      0        2 
   8  chr8_26910473     HPrz    G    A      0.5      1        2 
   8  chr8_26910473     ZBoe    G    A      0.5      1        2 
   8  chr8_26910473     ZGre    G    A        0      0        2 
   8  chr8_26910473     ZHar    G    A        0      0        2 
   8  chr8_26910473   Sample    G    A        0      0        2 
   8  chr8_26914420     AAsi    T    C      0.5      1        2 
   8  chr8_26914420     AKia    T    C        0      0        2 
   8  chr8_26914420     AOna    T    C        0      0        2 
   8  chr8_26914420     ASom    T    C        0      0        2 
   8  chr8_26914420     HCab    T    C        0      0        2 
   8  chr8_26914420     HPrz    T    C        0      0        2 
   8  chr8_26914420     ZBoe    T    C        0      0        2 
   8  chr8_26914420     ZGre    T    C        0      0        2 
   8  chr8_26914420     ZHar    T    C        0      0        2 
   8  chr8_26914420   Sample    T    C        1      2        2 
   8  chr8_26917974     AAsi    C    A        0      0        2 
   8  chr8_26917974     AKia    C    A        0      0        2 
   8  chr8_26917974     AOna    C    A      0.5      1        2 
   8  chr8_26917974     ASom    C    A        0      0        2 
   8  chr8_26917974     HCab    C    A        0      0        2 
   8  chr8_26917974     HPrz    C    A        0      0        2 
   8  chr8_26917974     ZBoe    C    A        0      0        2 
   8  chr8_26917974     ZGre    C    A        0      0        2 
   8  chr8_26917974     ZHar    C    A        0      0        2 
   8  chr8_26917974   Sample    C    A        0      0        2 
   8  chr8_26921860     AAsi    G    C        0      0        2 
   8  chr8_26921860     AKia    G    C        0      0        2 
   8  chr8_26921860     AOna    G    C        0      0        2 
   8  chr8_26921860     ASom    G    C        0      0        2 
   8  chr8_26921860     HCab    G    C        0      0        2 
   8  chr8_26921860     HPrz    G    C      0.5      1        2 
   8  chr8_26921860     ZBoe    G    C        0      0        2 
   8  chr8_26921860     ZGre    G    C        0      0        2 
   8  chr8_26921860     ZHar    G    C        0      0        2 
   8  chr8_26921860   Sample    G    C        0      0        2 
   8  chr8_26922950     AAsi    A    G        0      0        2 
   8  chr8_26922950     AKia    A    G        0      0        2 
   8  chr8_26922950     AOna    A    G        1      2        2 
   8  chr8_26922950     ASom    A    G        0      0        2 
   8  chr8_26922950     HCab    A    G        0      0        2 
   8  chr8_26922950     HPrz    A    G        0      0        2 
   8  chr8_26922950     ZBoe    A    G        0      0        2 
   8  chr8_26922950     ZGre    A    G        0      0        2 
   8  chr8_26922950     ZHar    A    G        0      0        2 
   8  chr8_26922950   Sample    A    G        0      0        2 
   8  chr8_26924183     AAsi    T    C        0      0        2 
   8  chr8_26924183     AKia    T    C        0      0        2 
   8  chr8_26924183     AOna    T    C        0      0        2 
   8  chr8_26924183     ASom    T    C        0      0        2 
   8  chr8_26924183     HCab    T    C        0      0        2 
   8  chr8_26924183     HPrz    T    C        0      0        2 
   8  chr8_26924183     ZBoe    T    C      0.5      1        2 
   8  chr8_26924183     ZGre    T    C        0      0        2 
   8  chr8_26924183     ZHar    T    C        0      0        2 
   8  chr8_26924183   Sample    T    C        0      0        2 
   8  chr8_26939012     AAsi    C    A        0      0        2 
   8  chr8_26939012     AKia    C    A        0      0        2 
   8  chr8_26939012     AOna    C    A      0.5      1        2 
   8  chr8_26939012     ASom    C    A        0      0        2 
   8  chr8_26939012     HCab    C    A        0      0        2 
   8  chr8_26939012     HPrz    C    A        0      0        2 
   8  chr8_26939012     ZBoe    C    A        0      0        2 
   8  chr8_26939012     ZGre    C    A        0      0        2 
   8  chr8_26939012     ZHar    C    A        0      0        2 
   8  chr8_26939012   Sample    C    A        0      0        2 
   8  chr8_26948677     AAsi    G    A        0      0        2 
   8  chr8_26948677     AKia    G    A      0.5      1        2 
   8  chr8_26948677     AOna    G    A        1      2        2 
   8  chr8_26948677     ASom    G    A        0      0        2 
   8  chr8_26948677     HCab    G    A        0      0        2 
   8  chr8_26948677     HPrz    G    A        0      0        2 
   8  chr8_26948677     ZBoe    G    A      0.5      1        2 
   8  chr8_26948677     ZGre    G    A        1      2        2 
   8  chr8_26948677     ZHar    G    A        0      0        2 
   8  chr8_26948677   Sample    G    A        0      0        2 
   8  chr8_26952974     AAsi    G    A        0      0        2 
   8  chr8_26952974     AKia    G    A        0      0        2 
   8  chr8_26952974     AOna    G    A        0      0        2 
   8  chr8_26952974     ASom    G    A        0      0        2 
   8  chr8_26952974     HCab    G    A        0      0        2 
   8  chr8_26952974     HPrz    G    A        0      0        2 
   8  chr8_26952974     ZBoe    G    A      0.5      1        2 
   8  chr8_26952974     ZGre    G    A        0      0        2 
   8  chr8_26952974     ZHar    G    A        0      0        2 
   8  chr8_26952974   Sample    G    A        0      0        2 
   8  chr8_26955859     AAsi    T    C        0      0        2 
   8  chr8_26955859     AKia    T    C        0      0        2 
   8  chr8_26955859     AOna    T    C        0      0        2 
   8  chr8_26955859     ASom    T    C        0      0        2 
   8  chr8_26955859     HCab    T    C        0      0        2 
   8  chr8_26955859     HPrz    T    C        0      0        2 
   8  chr8_26955859     ZBoe    T    C      0.5      1        2 
   8  chr8_26955859     ZGre    T    C        0      0        2 
   8  chr8_26955859     ZHar    T    C        0      0        2 
   8  chr8_26955859   Sample    T    C        0      0        2 
   8  chr8_26958657     AAsi    T    G        0      0        2 
   8  chr8_26958657     AKia    T    G        0      0        2 
   8  chr8_26958657     AOna    T    G        0      0        2 
   8  chr8_26958657     ASom    T    G        0      0        2 
   8  chr8_26958657     HCab    T    G        1      2        2 
   8  chr8_26958657     HPrz    T    G        1      2        2 
   8  chr8_26958657     ZBoe    T    G        0      0        2 
   8  chr8_26958657     ZGre    T    G        0      0        2 
   8  chr8_26958657     ZHar    T    G        0      0        2 
   8  chr8_26958657   Sample    T    G        0      0        2 
   8  chr8_26959643     AAsi    T    C        0      0        2 
   8  chr8_26959643     AKia    T    C        0      0        2 
   8  chr8_26959643     AOna    T    C        0      0        2 
   8  chr8_26959643     ASom    T    C        0      0        2 
   8  chr8_26959643     HCab    T    C        0      0        2 
   8  chr8_26959643     HPrz    T    C        0      0        2 
   8  chr8_26959643     ZBoe    T    C        0      0        2 
   8  chr8_26959643     ZGre    T    C        0      0        2 
   8  chr8_26959643     ZHar    T    C      0.5      1        2 
   8  chr8_26959643   Sample    T    C        0      0        2 
   8  chr8_26960821     AAsi    A    C        0      0        2 
   8  chr8_26960821     AKia    A    C        0      0        2 
   8  chr8_26960821     AOna    A    C        0      0        2 
   8  chr8_26960821     ASom    A    C        0      0        2 
   8  chr8_26960821     HCab    A    C        0      0        2 
   8  chr8_26960821     HPrz    A    C        0      0        2 
   8  chr8_26960821     ZBoe    A    C        0      0        2 
   8  chr8_26960821     ZGre    A    C        0      0        2 
   8  chr8_26960821     ZHar    A    C        1      2        2 
   8  chr8_26960821   Sample    A    C        0      0        2 
   8  chr8_26962050     AAsi    G    A        0      0        2 
   8  chr8_26962050     AKia    G    A        0      0        2 
   8  chr8_26962050     AOna    G    A        0      0        2 
   8  chr8_26962050     ASom    G    A        0      0        2 
   8  chr8_26962050     HCab    G    A        1      2        2 
   8  chr8_26962050     HPrz    G    A        1      2        2 
   8  chr8_26962050     ZBoe    G    A        0      0        2 
   8  chr8_26962050     ZGre    G    A        0      0        2 
   8  chr8_26962050     ZHar    G    A        0      0        2 
   8  chr8_26962050   Sample    G    A        0      0        2 
   8  chr8_26967322     AAsi    C    T        0      0        2 
   8  chr8_26967322     AKia    C    T        0      0        2 
   8  chr8_26967322     AOna    C    T        0      0        2 
   8  chr8_26967322     ASom    C    T        0      0        2 
   8  chr8_26967322     HCab    C    T        1      2        2 
   8  chr8_26967322     HPrz    C    T        1      2        2 
   8  chr8_26967322     ZBoe    C    T        0      0        2 
   8  chr8_26967322     ZGre    C    T        0      0        2 
   8  chr8_26967322     ZHar    C    T        0      0        2 
   8  chr8_26967322   Sample    C    T        0      0        2 
   8  chr8_26968802     AAsi    G    A        0      0        2 
   8  chr8_26968802     AKia    G    A        1      2        2 
   8  chr8_26968802     AOna    G    A        1      2        2 
   8  chr8_26968802     ASom    G    A        0      0        2 
   8  chr8_26968802     HCab    G    A        0      0        2 
   8  chr8_26968802     HPrz    G    A        0      0        2 
   8  chr8_26968802     ZBoe    G    A        0      0        2 
   8  chr8_26968802     ZGre    G    A        0      0        2 
   8  chr8_26968802     ZHar    G    A      0.5      1        2 
   8  chr8_26968802   Sample    G    A        0      0        2 
   8  chr8_26969287     AAsi    T    G        0      0        2 
   8  chr8_26969287     AKia    T    G        0      0        2 
   8  chr8_26969287     AOna    T    G        0      0        2 
   8  chr8_26969287     ASom    T    G        0      0        2 
   8  chr8_26969287     HCab    T    G        0      0        2 
   8  chr8_26969287     HPrz    T    G        0      0        2 
   8  chr8_26969287     ZBoe    T    G        0      0        2 
   8  chr8_26969287     ZGre    T    G        1      2        2 
   8  chr8_26969287     ZHar    T    G        1      2        2 
   8  chr8_26969287   Sample    T    G        0      0        2 
   8  chr8_26969589     AAsi    A    G        0      0        2 
   8  chr8_26969589     AKia    A    G        0      0        2 
   8  chr8_26969589     AOna    A    G        0      0        2 
   8  chr8_26969589     ASom    A    G        1      2        2 
   8  chr8_26969589     HCab    A    G        0      0        2 
   8  chr8_26969589     HPrz    A    G        0      0        2 
   8  chr8_26969589     ZBoe    A    G        0      0        2 
   8  chr8_26969589     ZGre    A    G        0      0        2 
   8  chr8_26969589     ZHar    A    G        0      0        2 
   8  chr8_26969589   Sample    A    G        0      0        2 
   8  chr8_26977829     AAsi    G    A        0      0        2 
   8  chr8_26977829     AKia    G    A        0      0        2 
   8  chr8_26977829     AOna    G    A        0      0        2 
   8  chr8_26977829     ASom    G    A        1      2        2 
   8  chr8_26977829     HCab    G    A        0      0        2 
   8  chr8_26977829     HPrz    G    A        0      0        2 
   8  chr8_26977829     ZBoe    G    A        0      0        2 
   8  chr8_26977829     ZGre    G    A        0      0        2 
   8  chr8_26977829     ZHar    G    A        0      0        2 
   8  chr8_26977829   Sample    G    A        0      0        2 
   8  chr8_26978369     AAsi    T    C        0      0        2 
   8  chr8_26978369     AKia    T    C        0      0        2 
   8  chr8_26978369     AOna    T    C        0      0        2 
   8  chr8_26978369     ASom    T    C        0      0        2 
   8  chr8_26978369     HCab    T    C        0      0        2 
   8  chr8_26978369     HPrz    T    C        0      0        2 
   8  chr8_26978369     ZBoe    T    C        0      0        2 
   8  chr8_26978369     ZGre    T    C        0      0        2 
   8  chr8_26978369     ZHar    T    C      0.5      1        2 
   8  chr8_26978369   Sample    T    C        0      0        2 
   8  chr8_26978587     AAsi    T    C        0      0        2 
   8  chr8_26978587     AKia    T    C        0      0        2 
   8  chr8_26978587     AOna    T    C        0      0        2 
   8  chr8_26978587     ASom    T    C        0      0        2 
   8  chr8_26978587     HCab    T    C        1      2        2 
   8  chr8_26978587     HPrz    T    C      0.5      1        2 
   8  chr8_26978587     ZBoe    T    C        0      0        2 
   8  chr8_26978587     ZGre    T    C        0      0        2 
   8  chr8_26978587     ZHar    T    C        0      0        2 
   8  chr8_26978587   Sample    T    C        0      0        2 
   8  chr8_26986036     AAsi    C    T        0      0        2 
   8  chr8_26986036     AKia    C    T        0      0        2 
   8  chr8_26986036     AOna    C    T        0      0        2 
   8  chr8_26986036     ASom    C    T        0      0        2 
   8  chr8_26986036     HCab    C    T        1      2        2 
   8  chr8_26986036     HPrz    C    T      0.5      1        2 
   8  chr8_26986036     ZBoe    C    T        0      0        2 
   8  chr8_26986036     ZGre    C    T        0      0        2 
   8  chr8_26986036     ZHar    C    T        0      0        2 
   8  chr8_26986036   Sample    C    T        0      0        2 
   8  chr8_26989869     AAsi    G    T        0      0        2 
   8  chr8_26989869     AKia    G    T        0      0        2 
   8  chr8_26989869     AOna    G    T        0      0        2 
   8  chr8_26989869     ASom    G    T        0      0        2 
   8  chr8_26989869     HCab    G    T        0      0        2 
   8  chr8_26989869     HPrz    G    T        1      2        2 
   8  chr8_26989869     ZBoe    G    T        0      0        2 
   8  chr8_26989869     ZGre    G    T        0      0        2 
   8  chr8_26989869     ZHar    G    T        0      0        2 
   8  chr8_26989869   Sample    G    T        0      0        2 
   8  chr8_26994715     AAsi    T    C        0      0        2 
   8  chr8_26994715     AKia    T    C        1      2        2 
   8  chr8_26994715     AOna    T    C        0      0        2 
   8  chr8_26994715     ASom    T    C        0      0        2 
   8  chr8_26994715     HCab    T    C        0      0        2 
   8  chr8_26994715     HPrz    T    C        0      0        2 
   8  chr8_26994715     ZBoe    T    C        0      0        2 
   8  chr8_26994715     ZGre    T    C        0      0        2 
   8  chr8_26994715     ZHar    T    C        0      0        2 
   8  chr8_26994715   Sample    T    C        0      0        2 
   8  chr8_27005616     AAsi    C    T        0      0        2 
   8  chr8_27005616     AKia    C    T        0      0        2 
   8  chr8_27005616     AOna    C    T        0      0        2 
   8  chr8_27005616     ASom    C    T        1      2        2 
   8  chr8_27005616     HCab    C    T        0      0        2 
   8  chr8_27005616     HPrz    C    T        0      0        2 
   8  chr8_27005616     ZBoe    C    T        0      0        2 
   8  chr8_27005616     ZGre    C    T        0      0        2 
   8  chr8_27005616     ZHar    C    T        0      0        2 
   8  chr8_27005616   Sample    C    T        0      0        2 
   8  chr8_27007340     AAsi    A    G        0      0        2 
   8  chr8_27007340     AKia    A    G        0      0        2 
   8  chr8_27007340     AOna    A    G        0      0        2 
   8  chr8_27007340     ASom    A    G        0      0        2 
   8  chr8_27007340     HCab    A    G        0      0        2 
   8  chr8_27007340     HPrz    A    G        0      0        2 
   8  chr8_27007340     ZBoe    A    G        0      0        2 
   8  chr8_27007340     ZGre    A    G        0      0        2 
   8  chr8_27007340     ZHar    A    G      0.5      1        2 
   8  chr8_27007340   Sample    A    G        0      0        2 
   8  chr8_27007569     AAsi    C    T        0      0        2 
   8  chr8_27007569     AKia    C    T        0      0        2 
   8  chr8_27007569     AOna    C    T        0      0        2 
   8  chr8_27007569     ASom    C    T        0      0        2 
   8  chr8_27007569     HCab    C    T        0      0        2 
   8  chr8_27007569     HPrz    C    T        0      0        2 
   8  chr8_27007569     ZBoe    C    T        0      0        2 
   8  chr8_27007569     ZGre    C    T        1      2        2 
   8  chr8_27007569     ZHar    C    T        0      0        2 
   8  chr8_27007569   Sample    C    T        0      0        2 
   8  chr8_27007807     AAsi    A    T        0      0        2 
   8  chr8_27007807     AKia    A    T        0      0        2 
   8  chr8_27007807     AOna    A    T      0.5      1        2 
   8  chr8_27007807     ASom    A    T        0      0        2 
   8  chr8_27007807     HCab    A    T        0      0        2 
   8  chr8_27007807     HPrz    A    T        0      0        2 
   8  chr8_27007807     ZBoe    A    T        0      0        2 
   8  chr8_27007807     ZGre    A    T        0      0        2 
   8  chr8_27007807     ZHar    A    T        0      0        2 
   8  chr8_27007807   Sample    A    T        0      0        2 
   8  chr8_27011518     AAsi    G    A        0      0        2 
   8  chr8_27011518     AKia    G    A        0      0        2 
   8  chr8_27011518     AOna    G    A        0      0        2 
   8  chr8_27011518     ASom    G    A        0      0        2 
   8  chr8_27011518     HCab    G    A        0      0        2 
   8  chr8_27011518     HPrz    G    A        1      2        2 
   8  chr8_27011518     ZBoe    G    A        0      0        2 
   8  chr8_27011518     ZGre    G    A        0      0        2 
   8  chr8_27011518     ZHar    G    A        0      0        2 
   8  chr8_27011518   Sample    G    A        0      0        2 
   8  chr8_27011841     AAsi    A    G        0      0        2 
   8  chr8_27011841     AKia    A    G        0      0        2 
   8  chr8_27011841     AOna    A    G        0      0        2 
   8  chr8_27011841     ASom    A    G        0      0        2 
   8  chr8_27011841     HCab    A    G        1      2        2 
   8  chr8_27011841     HPrz    A    G        1      2        2 
   8  chr8_27011841     ZBoe    A    G        0      0        2 
   8  chr8_27011841     ZGre    A    G        0      0        2 
   8  chr8_27011841     ZHar    A    G      0.5      1        2 
   8  chr8_27011841   Sample    A    G        0      0        2 
   8  chr8_27013391     AAsi    C    T        0      0        2 
   8  chr8_27013391     AKia    C    T        0      0        2 
   8  chr8_27013391     AOna    C    T        0      0        2 
   8  chr8_27013391     ASom    C    T        0      0        2 
   8  chr8_27013391     HCab    C    T        0      0        2 
   8  chr8_27013391     HPrz    C    T        0      0        2 
   8  chr8_27013391     ZBoe    C    T        0      0        2 
   8  chr8_27013391     ZGre    C    T        0      0        2 
   8  chr8_27013391     ZHar    C    T        1      2        2 
   8  chr8_27013391   Sample    C    T        0      0        2 
   8  chr8_27027487     AAsi    G    A        0      0        2 
   8  chr8_27027487     AKia    G    A        0      0        2 
   8  chr8_27027487     AOna    G    A        0      0        2 
   8  chr8_27027487     ASom    G    A        0      0        2 
   8  chr8_27027487     HCab    G    A        0      0        2 
   8  chr8_27027487     HPrz    G    A        0      0        2 
   8  chr8_27027487     ZBoe    G    A        0      0        2 
   8  chr8_27027487     ZGre    G    A        1      2        2 
   8  chr8_27027487     ZHar    G    A        0      0        2 
   8  chr8_27027487   Sample    G    A        0      0        2 
   8  chr8_27028474     AAsi    A    G        0      0        2 
   8  chr8_27028474     AKia    A    G        0      0        2 
   8  chr8_27028474     AOna    A    G        0      0        2 
   8  chr8_27028474     ASom    A    G        0      0        2 
   8  chr8_27028474     HCab    A    G        0      0        2 
   8  chr8_27028474     HPrz    A    G        0      0        2 
   8  chr8_27028474     ZBoe    A    G        0      0        2 
   8  chr8_27028474     ZGre    A    G        1      2        2 
   8  chr8_27028474     ZHar    A    G        0      0        2 
   8  chr8_27028474   Sample    A    G        0      0        2 
   8  chr8_27029827     AAsi    C    G        0      0        2 
   8  chr8_27029827     AKia    C    G        0      0        2 
   8  chr8_27029827     AOna    C    G        0      0        2 
   8  chr8_27029827     ASom    C    G        0      0        2 
   8  chr8_27029827     HCab    C    G        0      0        2 
   8  chr8_27029827     HPrz    C    G        0      0        2 
   8  chr8_27029827     ZBoe    C    G      0.5      1        2 
   8  chr8_27029827     ZGre    C    G        0      0        2 
   8  chr8_27029827     ZHar    C    G        0      0        2 
   8  chr8_27029827   Sample    C    G        0      0        2 
   8  chr8_27034661     AAsi    A    G        0      0        2 
   8  chr8_27034661     AKia    A    G        0      0        2 
   8  chr8_27034661     AOna    A    G        0      0        2 
   8  chr8_27034661     ASom    A    G        0      0        2 
   8  chr8_27034661     HCab    A    G        0      0        2 
   8  chr8_27034661     HPrz    A    G        0      0        2 
   8  chr8_27034661     ZBoe    A    G        0      0        2 
   8  chr8_27034661     ZGre    A    G        0      0        2 
   8  chr8_27034661     ZHar    A    G      0.5      1        2 
   8  chr8_27034661   Sample    A    G        0      0        2 
   8  chr8_27038538     AAsi    C    T        0      0        2 
   8  chr8_27038538     AKia    C    T        0      0        2 
   8  chr8_27038538     AOna    C    T        0      0        2 
   8  chr8_27038538     ASom    C    T        0      0        2 
   8  chr8_27038538     HCab    C    T        0      0        2 
   8  chr8_27038538     HPrz    C    T        0      0        2 
   8  chr8_27038538     ZBoe    C    T      0.5      1        2 
   8  chr8_27038538     ZGre    C    T        0      0        2 
   8  chr8_27038538     ZHar    C    T        0      0        2 
   8  chr8_27038538   Sample    C    T        0      0        2 
   8  chr8_27039652     AAsi    T    G        0      0        2 
   8  chr8_27039652     AKia    T    G        0      0        2 
   8  chr8_27039652     AOna    T    G        0      0        2 
   8  chr8_27039652     ASom    T    G        0      0        2 
   8  chr8_27039652     HCab    T    G        1      2        2 
   8  chr8_27039652     HPrz    T    G        1      2        2 
   8  chr8_27039652     ZBoe    T    G        0      0        2 
   8  chr8_27039652     ZGre    T    G        0      0        2 
   8  chr8_27039652     ZHar    T    G        0      0        2 
   8  chr8_27039652   Sample    T    G        0      0        2 
   8  chr8_27041351     AAsi    C    A        0      0        2 
   8  chr8_27041351     AKia    C    A        0      0        2 
   8  chr8_27041351     AOna    C    A        1      2        2 
   8  chr8_27041351     ASom    C    A        0      0        2 
   8  chr8_27041351     HCab    C    A        0      0        2 
   8  chr8_27041351     HPrz    C    A        0      0        2 
   8  chr8_27041351     ZBoe    C    A        0      0        2 
   8  chr8_27041351     ZGre    C    A        0      0        2 
   8  chr8_27041351     ZHar    C    A        0      0        2 
   8  chr8_27041351   Sample    C    A        0      0        2 
   8  chr8_27044877     AAsi    A    C        0      0        2 
   8  chr8_27044877     AKia    A    C        0      0        2 
   8  chr8_27044877     AOna    A    C        0      0        2 
   8  chr8_27044877     ASom    A    C        0      0        2 
   8  chr8_27044877     HCab    A    C        1      2        2 
   8  chr8_27044877     HPrz    A    C        1      2        2 
   8  chr8_27044877     ZBoe    A    C        0      0        2 
   8  chr8_27044877     ZGre    A    C        0      0        2 
   8  chr8_27044877     ZHar    A    C        0      0        2 
   8  chr8_27044877   Sample    A    C        0      0        2 
   8  chr8_27049333     AAsi    A    G        0      0        2 
   8  chr8_27049333     AKia    A    G        0      0        2 
   8  chr8_27049333     AOna    A    G        0      0        2 
   8  chr8_27049333     ASom    A    G        1      2        2 
   8  chr8_27049333     HCab    A    G        0      0        2 
   8  chr8_27049333     HPrz    A    G        0      0        2 
   8  chr8_27049333     ZBoe    A    G        0      0        2 
   8  chr8_27049333     ZGre    A    G        0      0        2 
   8  chr8_27049333     ZHar    A    G        0      0        2 
   8  chr8_27049333   Sample    A    G        1      2        2 
   8  chr8_27049541     AAsi    T    G        0      0        2 
   8  chr8_27049541     AKia    T    G        0      0        2 
   8  chr8_27049541     AOna    T    G        0      0        2 
   8  chr8_27049541     ASom    T    G        0      0        2 
   8  chr8_27049541     HCab    T    G        0      0        2 
   8  chr8_27049541     HPrz    T    G        0      0        2 
   8  chr8_27049541     ZBoe    T    G        0      0        2 
   8  chr8_27049541     ZGre    T    G        1      2        2 
   8  chr8_27049541     ZHar    T    G        0      0        2 
   8  chr8_27049541   Sample    T    G        0      0        2 
   8  chr8_27054736     AAsi    C    A        0      0        2 
   8  chr8_27054736     AKia    C    A        0      0        2 
   8  chr8_27054736     AOna    C    A        0      0        2 
   8  chr8_27054736     ASom    C    A        0      0        2 
   8  chr8_27054736     HCab    C    A        0      0        2 
   8  chr8_27054736     HPrz    C    A        0      0        2 
   8  chr8_27054736     ZBoe    C    A        0      0        2 
   8  chr8_27054736     ZGre    C    A        1      2        2 
   8  chr8_27054736     ZHar    C    A        0      0        2 
   8  chr8_27054736   Sample    C    A        0      0        2 
   8  chr8_27059779     AAsi    C    G        0      0        2 
   8  chr8_27059779     AKia    C    G        0      0        2 
   8  chr8_27059779     AOna    C    G        0      0        2 
   8  chr8_27059779     ASom    C    G        0      0        2 
   8  chr8_27059779     HCab    C    G        1      2        2 
   8  chr8_27059779     HPrz    C    G      0.5      1        2 
   8  chr8_27059779     ZBoe    C    G        0      0        2 
   8  chr8_27059779     ZGre    C    G        0      0        2 
   8  chr8_27059779     ZHar    C    G        0      0        2 
   8  chr8_27059779   Sample    C    G        0      0        2 
   8  chr8_27059787     AAsi    C    T        0      0        2 
   8  chr8_27059787     AKia    C    T        0      0        2 
   8  chr8_27059787     AOna    C    T        0      0        2 
   8  chr8_27059787     ASom    C    T        0      0        2 
   8  chr8_27059787     HCab    C    T        1      2        2 
   8  chr8_27059787     HPrz    C    T        1      2        2 
   8  chr8_27059787     ZBoe    C    T        0      0        2 
   8  chr8_27059787     ZGre    C    T        0      0        2 
   8  chr8_27059787     ZHar    C    T        0      0        2 
   8  chr8_27059787   Sample    C    T        0      0        2 
   8  chr8_27060929     AAsi    C    T        0      0        2 
   8  chr8_27060929     AKia    C    T        0      0        2 
   8  chr8_27060929     AOna    C    T        0      0        2 
   8  chr8_27060929     ASom    C    T        0      0        2 
   8  chr8_27060929     HCab    C    T        1      2        2 
   8  chr8_27060929     HPrz    C    T        1      2        2 
   8  chr8_27060929     ZBoe    C    T        0      0        2 
   8  chr8_27060929     ZGre    C    T        0      0        2 
   8  chr8_27060929     ZHar    C    T        0      0        2 
   8  chr8_27060929   Sample    C    T        0      0        2 
   8  chr8_27063397     AAsi    G    A        0      0        2 
   8  chr8_27063397     AKia    G    A        0      0        2 
   8  chr8_27063397     AOna    G    A        0      0        2 
   8  chr8_27063397     ASom    G    A        0      0        2 
   8  chr8_27063397     HCab    G    A        0      0        2 
   8  chr8_27063397     HPrz    G    A        0      0        2 
   8  chr8_27063397     ZBoe    G    A        1      2        2 
   8  chr8_27063397     ZGre    G    A        0      0        2 
   8  chr8_27063397     ZHar    G    A      0.5      1        2 
   8  chr8_27063397   Sample    G    A        0      0        2 
   8  chr8_27065237     AAsi    C    T        0      0        2 
   8  chr8_27065237     AKia    C    T        0      0        2 
   8  chr8_27065237     AOna    C    T      0.5      1        2 
   8  chr8_27065237     ASom    C    T        0      0        2 
   8  chr8_27065237     HCab    C    T        0      0        2 
   8  chr8_27065237     HPrz    C    T        0      0        2 
   8  chr8_27065237     ZBoe    C    T        0      0        2 
   8  chr8_27065237     ZGre    C    T        0      0        2 
   8  chr8_27065237     ZHar    C    T        0      0        2 
   8  chr8_27065237   Sample    C    T        0      0        2 
   8  chr8_27065606     AAsi    T    C        0      0        2 
   8  chr8_27065606     AKia    T    C        0      0        2 
   8  chr8_27065606     AOna    T    C        0      0        2 
   8  chr8_27065606     ASom    T    C        0      0        2 
   8  chr8_27065606     HCab    T    C        0      0        2 
   8  chr8_27065606     HPrz    T    C        0      0        2 
   8  chr8_27065606     ZBoe    T    C      0.5      1        2 
   8  chr8_27065606     ZGre    T    C        0      0        2 
   8  chr8_27065606     ZHar    T    C        0      0        2 
   8  chr8_27065606   Sample    T    C        0      0        2 
   8  chr8_27067161     AAsi    A    G        0      0        2 
   8  chr8_27067161     AKia    A    G        0      0        2 
   8  chr8_27067161     AOna    A    G        0      0        2 
   8  chr8_27067161     ASom    A    G        0      0        2 
   8  chr8_27067161     HCab    A    G        1      2        2 
   8  chr8_27067161     HPrz    A    G        1      2        2 
   8  chr8_27067161     ZBoe    A    G        0      0        2 
   8  chr8_27067161     ZGre    A    G        0      0        2 
   8  chr8_27067161     ZHar    A    G        0      0        2 
   8  chr8_27067161   Sample    A    G        0      0        2 
   8  chr8_27067729     AAsi    T    C        0      0        2 
   8  chr8_27067729     AKia    T    C      0.5      1        2 
   8  chr8_27067729     AOna    T    C        0      0        2 
   8  chr8_27067729     ASom    T    C        0      0        2 
   8  chr8_27067729     HCab    T    C        0      0        2 
   8  chr8_27067729     HPrz    T    C        0      0        2 
   8  chr8_27067729     ZBoe    T    C        0      0        2 
   8  chr8_27067729     ZGre    T    C        0      0        2 
   8  chr8_27067729     ZHar    T    C        0      0        2 
   8  chr8_27067729   Sample    T    C        0      0        2 
   8  chr8_27068909     AAsi    T    C        0      0        2 
   8  chr8_27068909     AKia    T    C        0      0        2 
   8  chr8_27068909     AOna    T    C        0      0        2 
   8  chr8_27068909     ASom    T    C        0      0        2 
   8  chr8_27068909     HCab    T    C        0      0        2 
   8  chr8_27068909     HPrz    T    C        0      0        2 
   8  chr8_27068909     ZBoe    T    C        0      0        2 
   8  chr8_27068909     ZGre    T    C        0      0        2 
   8  chr8_27068909     ZHar    T    C      0.5      1        2 
   8  chr8_27068909   Sample    T    C        0      0        2 
   8  chr8_27070957     AAsi    T    A        0      0        2 
   8  chr8_27070957     AKia    T    A        0      0        2 
   8  chr8_27070957     AOna    T    A        0      0        2 
   8  chr8_27070957     ASom    T    A        0      0        2 
   8  chr8_27070957     HCab    T    A        1      2        2 
   8  chr8_27070957     HPrz    T    A        1      2        2 
   8  chr8_27070957     ZBoe    T    A        0      0        2 
   8  chr8_27070957     ZGre    T    A        0      0        2 
   8  chr8_27070957     ZHar    T    A        0      0        2 
   8  chr8_27070957   Sample    T    A        0      0        2 
   8  chr8_27072515     AAsi    A    T        0      0        2 
   8  chr8_27072515     AKia    A    T        1      2        2 
   8  chr8_27072515     AOna    A    T        1      2        2 
   8  chr8_27072515     ASom    A    T        0      0        2 
   8  chr8_27072515     HCab    A    T        0      0        2 
   8  chr8_27072515     HPrz    A    T        0      0        2 
   8  chr8_27072515     ZBoe    A    T        0      0        2 
   8  chr8_27072515     ZGre    A    T        0      0        2 
   8  chr8_27072515     ZHar    A    T        0      0        2 
   8  chr8_27072515   Sample    A    T        0      0        2 
   8  chr8_27073863     AAsi    G    A        0      0        2 
   8  chr8_27073863     AKia    G    A        0      0        2 
   8  chr8_27073863     AOna    G    A        0      0        2 
   8  chr8_27073863     ASom    G    A        0      0        2 
   8  chr8_27073863     HCab    G    A        0      0        2 
   8  chr8_27073863     HPrz    G    A        0      0        2 
   8  chr8_27073863     ZBoe    G    A      0.5      1        2 
   8  chr8_27073863     ZGre    G    A        0      0        2 
   8  chr8_27073863     ZHar    G    A        0      0        2 
   8  chr8_27073863   Sample    G    A        0      0        2 
   8  chr8_27084961     AAsi    T    C        0      0        2 
   8  chr8_27084961     AKia    T    C        0      0        2 
   8  chr8_27084961     AOna    T    C        0      0        2 
   8  chr8_27084961     ASom    T    C        0      0        2 
   8  chr8_27084961     HCab    T    C        0      0        2 
   8  chr8_27084961     HPrz    T    C        0      0        2 
   8  chr8_27084961     ZBoe    T    C      0.5      1        2 
   8  chr8_27084961     ZGre    T    C        0      0        2 
   8  chr8_27084961     ZHar    T    C        0      0        2 
   8  chr8_27084961   Sample    T    C        0      0        2 
   8  chr8_27101040     AAsi    A    C        0      0        2 
   8  chr8_27101040     AKia    A    C        0      0        2 
   8  chr8_27101040     AOna    A    C        0      0        2 
   8  chr8_27101040     ASom    A    C        0      0        2 
   8  chr8_27101040     HCab    A    C        0      0        2 
   8  chr8_27101040     HPrz    A    C        0      0        2 
   8  chr8_27101040     ZBoe    A    C      0.5      1        2 
   8  chr8_27101040     ZGre    A    C        0      0        2 
   8  chr8_27101040     ZHar    A    C        0      0        2 
   8  chr8_27101040   Sample    A    C        0      0        2 
   8  chr8_27106228     AAsi    G    C        0      0        2 
   8  chr8_27106228     AKia    G    C      0.5      1        2 
   8  chr8_27106228     AOna    G    C      0.5      1        2 
   8  chr8_27106228     ASom    G    C        0      0        2 
   8  chr8_27106228     HCab    G    C        0      0        2 
   8  chr8_27106228     HPrz    G    C        0      0        2 
   8  chr8_27106228     ZBoe    G    C        0      0        2 
   8  chr8_27106228     ZGre    G    C        0      0        2 
   8  chr8_27106228     ZHar    G    C        0      0        2 
   8  chr8_27106228   Sample    G    C        0      0        2 
   8  chr8_27108109     AAsi    A    G        0      0        2 
   8  chr8_27108109     AKia    A    G      0.5      1        2 
   8  chr8_27108109     AOna    A    G        0      0        2 
   8  chr8_27108109     ASom    A    G        0      0        2 
   8  chr8_27108109     HCab    A    G        0      0        2 
   8  chr8_27108109     HPrz    A    G        0      0        2 
   8  chr8_27108109     ZBoe    A    G        0      0        2 
   8  chr8_27108109     ZGre    A    G        0      0        2 
   8  chr8_27108109     ZHar    A    G        0      0        2 
   8  chr8_27108109   Sample    A    G        0      0        2 
   8  chr8_27111269     AAsi    G    A        0      0        2 
   8  chr8_27111269     AKia    G    A        1      2        2 
   8  chr8_27111269     AOna    G    A      0.5      1        2 
   8  chr8_27111269     ASom    G    A        0      0        2 
   8  chr8_27111269     HCab    G    A        0      0        2 
   8  chr8_27111269     HPrz    G    A        0      0        2 
   8  chr8_27111269     ZBoe    G    A        0      0        2 
   8  chr8_27111269     ZGre    G    A        0      0        2 
   8  chr8_27111269     ZHar    G    A        0      0        2 
   8  chr8_27111269   Sample    G    A        0      0        2 
   8  chr8_27111292     AAsi    C    T        0      0        2 
   8  chr8_27111292     AKia    C    T        0      0        2 
   8  chr8_27111292     AOna    C    T        0      0        2 
   8  chr8_27111292     ASom    C    T        0      0        2 
   8  chr8_27111292     HCab    C    T        0      0        2 
   8  chr8_27111292     HPrz    C    T        0      0        2 
   8  chr8_27111292     ZBoe    C    T        0      0        2 
   8  chr8_27111292     ZGre    C    T        1      2        2 
   8  chr8_27111292     ZHar    C    T        0      0        2 
   8  chr8_27111292   Sample    C    T        0      0        2 
   8  chr8_27112588     AAsi    T    A        0      0        2 
   8  chr8_27112588     AKia    T    A        0      0        2 
   8  chr8_27112588     AOna    T    A        0      0        2 
   8  chr8_27112588     ASom    T    A        0      0        2 
   8  chr8_27112588     HCab    T    A        0      0        2 
   8  chr8_27112588     HPrz    T    A        0      0        2 
   8  chr8_27112588     ZBoe    T    A      0.5      1        2 
   8  chr8_27112588     ZGre    T    A        0      0        2 
   8  chr8_27112588     ZHar    T    A        0      0        2 
   8  chr8_27112588   Sample    T    A        0      0        2 
   8  chr8_27116400     AAsi    C    A        0      0        2 
   8  chr8_27116400     AKia    C    A        1      2        2 
   8  chr8_27116400     AOna    C    A      0.5      1        2 
   8  chr8_27116400     ASom    C    A        0      0        2 
   8  chr8_27116400     HCab    C    A        0      0        2 
   8  chr8_27116400     HPrz    C    A        0      0        2 
   8  chr8_27116400     ZBoe    C    A        0      0        2 
   8  chr8_27116400     ZGre    C    A        0      0        2 
   8  chr8_27116400     ZHar    C    A        0      0        2 
   8  chr8_27116400   Sample    C    A        0      0        2 
   8  chr8_27118124     AAsi    A    G        0      0        2 
   8  chr8_27118124     AKia    A    G        0      0        2 
   8  chr8_27118124     AOna    A    G        0      0        2 
   8  chr8_27118124     ASom    A    G        0      0        2 
   8  chr8_27118124     HCab    A    G        1      2        2 
   8  chr8_27118124     HPrz    A    G        1      2        2 
   8  chr8_27118124     ZBoe    A    G        0      0        2 
   8  chr8_27118124     ZGre    A    G        0      0        2 
   8  chr8_27118124     ZHar    A    G        0      0        2 
   8  chr8_27118124   Sample    A    G        0      0        2 
   8  chr8_27121748     AAsi    T    C        0      0        2 
   8  chr8_27121748     AKia    T    C        0      0        2 
   8  chr8_27121748     AOna    T    C        0      0        2 
   8  chr8_27121748     ASom    T    C        0      0        2 
   8  chr8_27121748     HCab    T    C      0.5      1        2 
   8  chr8_27121748     HPrz    T    C      0.5      1        2 
   8  chr8_27121748     ZBoe    T    C        0      0        2 
   8  chr8_27121748     ZGre    T    C        1      2        2 
   8  chr8_27121748     ZHar    T    C        0      0        2 
   8  chr8_27121748   Sample    T    C        0      0        2 
   8  chr8_27124981     AAsi    T    C        0      0        2 
   8  chr8_27124981     AKia    T    C        0      0        2 
   8  chr8_27124981     AOna    T    C        0      0        2 
   8  chr8_27124981     ASom    T    C        1      2        2 
   8  chr8_27124981     HCab    T    C        0      0        2 
   8  chr8_27124981     HPrz    T    C        0      0        2 
   8  chr8_27124981     ZBoe    T    C        0      0        2 
   8  chr8_27124981     ZGre    T    C        0      0        2 
   8  chr8_27124981     ZHar    T    C        0      0        2 
   8  chr8_27124981   Sample    T    C        0      0        2 
   8  chr8_27127505     AAsi    T    C        0      0        2 
   8  chr8_27127505     AKia    T    C        0      0        2 
   8  chr8_27127505     AOna    T    C        0      0        2 
   8  chr8_27127505     ASom    T    C        0      0        2 
   8  chr8_27127505     HCab    T    C      0.5      1        2 
   8  chr8_27127505     HPrz    T    C      0.5      1        2 
   8  chr8_27127505     ZBoe    T    C        0      0        2 
   8  chr8_27127505     ZGre    T    C        0      0        2 
   8  chr8_27127505     ZHar    T    C        0      0        2 
   8  chr8_27127505   Sample    T    C        0      0        2 
   8  chr8_27128187     AAsi    C    T        0      0        2 
   8  chr8_27128187     AKia    C    T        1      2        2 
   8  chr8_27128187     AOna    C    T      0.5      1        2 
   8  chr8_27128187     ASom    C    T        0      0        2 
   8  chr8_27128187     HCab    C    T        0      0        2 
   8  chr8_27128187     HPrz    C    T        0      0        2 
   8  chr8_27128187     ZBoe    C    T        0      0        2 
   8  chr8_27128187     ZGre    C    T        0      0        2 
   8  chr8_27128187     ZHar    C    T        0      0        2 
   8  chr8_27128187   Sample    C    T        0      0        2 
   8  chr8_27129563     AAsi    A    G        0      0        2 
   8  chr8_27129563     AKia    A    G      0.5      1        2 
   8  chr8_27129563     AOna    A    G        0      0        2 
   8  chr8_27129563     ASom    A    G        0      0        2 
   8  chr8_27129563     HCab    A    G        0      0        2 
   8  chr8_27129563     HPrz    A    G        0      0        2 
   8  chr8_27129563     ZBoe    A    G        0      0        2 
   8  chr8_27129563     ZGre    A    G        0      0        2 
   8  chr8_27129563     ZHar    A    G        0      0        2 
   8  chr8_27129563   Sample    A    G        0      0        2 
   8  chr8_27130559     AAsi    A    G        0      0        2 
   8  chr8_27130559     AKia    A    G        0      0        2 
   8  chr8_27130559     AOna    A    G        0      0        2 
   8  chr8_27130559     ASom    A    G        0      0        2 
   8  chr8_27130559     HCab    A    G      0.5      1        2 
   8  chr8_27130559     HPrz    A    G      0.5      1        2 
   8  chr8_27130559     ZBoe    A    G        0      0        2 
   8  chr8_27130559     ZGre    A    G        0      0        2 
   8  chr8_27130559     ZHar    A    G        0      0        2 
   8  chr8_27130559   Sample    A    G        0      0        2 
   8  chr8_27138728     AAsi    T    C        0      0        2 
   8  chr8_27138728     AKia    T    C        0      0        2 
   8  chr8_27138728     AOna    T    C        0      0        2 
   8  chr8_27138728     ASom    T    C        0      0        2 
   8  chr8_27138728     HCab    T    C        0      0        2 
   8  chr8_27138728     HPrz    T    C        0      0        2 
   8  chr8_27138728     ZBoe    T    C      0.5      1        2 
   8  chr8_27138728     ZGre    T    C        0      0        2 
   8  chr8_27138728     ZHar    T    C        0      0        2 
   8  chr8_27138728   Sample    T    C        0      0        2 
   8  chr8_27142772     AAsi    G    A        0      0        2 
   8  chr8_27142772     AKia    G    A        0      0        2 
   8  chr8_27142772     AOna    G    A        0      0        2 
   8  chr8_27142772     ASom    G    A        1      2        2 
   8  chr8_27142772     HCab    G    A        0      0        2 
   8  chr8_27142772     HPrz    G    A        0      0        2 
   8  chr8_27142772     ZBoe    G    A        0      0        2 
   8  chr8_27142772     ZGre    G    A        0      0        2 
   8  chr8_27142772     ZHar    G    A        0      0        2 
   8  chr8_27142772   Sample    G    A        0      0        2 
   8  chr8_27143385     AAsi    T    C        0      0        2 
   8  chr8_27143385     AKia    T    C        0      0        2 
   8  chr8_27143385     AOna    T    C        0      0        2 
   8  chr8_27143385     ASom    T    C        0      0        2 
   8  chr8_27143385     HCab    T    C      0.5      1        2 
   8  chr8_27143385     HPrz    T    C        0      0        2 
   8  chr8_27143385     ZBoe    T    C        0      0        2 
   8  chr8_27143385     ZGre    T    C        0      0        2 
   8  chr8_27143385     ZHar    T    C        0      0        2 
   8  chr8_27143385   Sample    T    C        0      0        2 
   8  chr8_27143581     AAsi    G    C        0      0        2 
   8  chr8_27143581     AKia    G    C        0      0        2 
   8  chr8_27143581     AOna    G    C        0      0        2 
   8  chr8_27143581     ASom    G    C        0      0        2 
   8  chr8_27143581     HCab    G    C        0      0        2 
   8  chr8_27143581     HPrz    G    C        0      0        2 
   8  chr8_27143581     ZBoe    G    C        0      0        2 
   8  chr8_27143581     ZGre    G    C        0      0        2 
   8  chr8_27143581     ZHar    G    C      0.5      1        2 
   8  chr8_27143581   Sample    G    C        0      0        2 
   8  chr8_27144145     AAsi    C    T        0      0        2 
   8  chr8_27144145     AKia    C    T        0      0        2 
   8  chr8_27144145     AOna    C    T        0      0        2 
   8  chr8_27144145     ASom    C    T        0      0        2 
   8  chr8_27144145     HCab    C    T        0      0        2 
   8  chr8_27144145     HPrz    C    T        0      0        2 
   8  chr8_27144145     ZBoe    C    T        1      2        2 
   8  chr8_27144145     ZGre    C    T        1      2        2 
   8  chr8_27144145     ZHar    C    T        1      2        2 
   8  chr8_27144145   Sample    C    T        0      0        2 
   8  chr8_27151157     AAsi    T    C      0.5      1        2 
   8  chr8_27151157     AKia    T    C        0      0        2 
   8  chr8_27151157     AOna    T    C        0      0        2 
   8  chr8_27151157     ASom    T    C        0      0        2 
   8  chr8_27151157     HCab    T    C        0      0        2 
   8  chr8_27151157     HPrz    T    C        0      0        2 
   8  chr8_27151157     ZBoe    T    C        0      0        2 
   8  chr8_27151157     ZGre    T    C        0      0        2 
   8  chr8_27151157     ZHar    T    C        0      0        2 
   8  chr8_27151157   Sample    T    C        0      0        2 
   8  chr8_27157471     AAsi    T    C        0      0        2 
   8  chr8_27157471     AKia    T    C        0      0        2 
   8  chr8_27157471     AOna    T    C        0      0        2 
   8  chr8_27157471     ASom    T    C        0      0        2 
   8  chr8_27157471     HCab    T    C        1      2        2 
   8  chr8_27157471     HPrz    T    C        1      2        2 
   8  chr8_27157471     ZBoe    T    C        0      0        2 
   8  chr8_27157471     ZGre    T    C        1      2        2 
   8  chr8_27157471     ZHar    T    C        0      0        2 
   8  chr8_27157471   Sample    T    C        0      0        2 
   8  chr8_27158804     AAsi    A    C        0      0        2 
   8  chr8_27158804     AKia    A    C      0.5      1        2 
   8  chr8_27158804     AOna    A    C      0.5      1        2 
   8  chr8_27158804     ASom    A    C        0      0        2 
   8  chr8_27158804     HCab    A    C        0      0        2 
   8  chr8_27158804     HPrz    A    C        0      0        2 
   8  chr8_27158804     ZBoe    A    C        0      0        2 
   8  chr8_27158804     ZGre    A    C        0      0        2 
   8  chr8_27158804     ZHar    A    C        0      0        2 
   8  chr8_27158804   Sample    A    C        0      0        2 
   8  chr8_27166555     AAsi    G    C        0      0        2 
   8  chr8_27166555     AKia    G    C        0      0        2 
   8  chr8_27166555     AOna    G    C        0      0        2 
   8  chr8_27166555     ASom    G    C        0      0        2 
   8  chr8_27166555     HCab    G    C        1      2        2 
   8  chr8_27166555     HPrz    G    C        1      2        2 
   8  chr8_27166555     ZBoe    G    C        0      0        2 
   8  chr8_27166555     ZGre    G    C        0      0        2 
   8  chr8_27166555     ZHar    G    C        0      0        2 
   8  chr8_27166555   Sample    G    C        0      0        2 
   8  chr8_27172271     AAsi    C    T      0.5      1        2 
   8  chr8_27172271     AKia    C    T        0      0        2 
   8  chr8_27172271     AOna    C    T        0      0        2 
   8  chr8_27172271     ASom    C    T        0      0        2 
   8  chr8_27172271     HCab    C    T        0      0        2 
   8  chr8_27172271     HPrz    C    T        0      0        2 
   8  chr8_27172271     ZBoe    C    T        0      0        2 
   8  chr8_27172271     ZGre    C    T        0      0        2 
   8  chr8_27172271     ZHar    C    T        0      0        2 
   8  chr8_27172271   Sample    C    T        0      0        2 
   8  chr8_27176034     AAsi    G    A        1      2        2 
   8  chr8_27176034     AKia    G    A        0      0        2 
   8  chr8_27176034     AOna    G    A        0      0        2 
   8  chr8_27176034     ASom    G    A        1      2        2 
   8  chr8_27176034     HCab    G    A        1      2        2 
   8  chr8_27176034     HPrz    G    A        1      2        2 
   8  chr8_27176034     ZBoe    G    A        0      0        2 
   8  chr8_27176034     ZGre    G    A        0      0        2 
   8  chr8_27176034     ZHar    G    A        0      0        2 
   8  chr8_27176034   Sample    G    A        1      2        2 
   8  chr8_27176637     AAsi    G    A        0      0        2 
   8  chr8_27176637     AKia    G    A        1      2        2 
   8  chr8_27176637     AOna    G    A        0      0        2 
   8  chr8_27176637     ASom    G    A        0      0        2 
   8  chr8_27176637     HCab    G    A        0      0        2 
   8  chr8_27176637     HPrz    G    A        0      0        2 
   8  chr8_27176637     ZBoe    G    A        0      0        2 
   8  chr8_27176637     ZGre    G    A        0      0        2 
   8  chr8_27176637     ZHar    G    A        0      0        2 
   8  chr8_27176637   Sample    G    A        0      0        2 
   8  chr8_27177312     AAsi    C    A        0      0        2 
   8  chr8_27177312     AKia    C    A        0      0        2 
   8  chr8_27177312     AOna    C    A        0      0        2 
   8  chr8_27177312     ASom    C    A        0      0        2 
   8  chr8_27177312     HCab    C    A        0      0        2 
   8  chr8_27177312     HPrz    C    A        0      0        2 
   8  chr8_27177312     ZBoe    C    A        0      0        2 
   8  chr8_27177312     ZGre    C    A        1      2        2 
   8  chr8_27177312     ZHar    C    A        0      0        2 
   8  chr8_27177312   Sample    C    A        0      0        2 
   8  chr8_27186430     AAsi    T    C        0      0        2 
   8  chr8_27186430     AKia    T    C        0      0        2 
   8  chr8_27186430     AOna    T    C        1      2        2 
   8  chr8_27186430     ASom    T    C        0      0        2 
   8  chr8_27186430     HCab    T    C        0      0        2 
   8  chr8_27186430     HPrz    T    C        0      0        2 
   8  chr8_27186430     ZBoe    T    C        0      0        2 
   8  chr8_27186430     ZGre    T    C        0      0        2 
   8  chr8_27186430     ZHar    T    C        0      0        2 
   8  chr8_27186430   Sample    T    C        0      0        2 
   8  chr8_27189232     AAsi    T    C      0.5      1        2 
   8  chr8_27189232     AKia    T    C        0      0        2 
   8  chr8_27189232     AOna    T    C        0      0        2 
   8  chr8_27189232     ASom    T    C        0      0        2 
   8  chr8_27189232     HCab    T    C        0      0        2 
   8  chr8_27189232     HPrz    T    C        0      0        2 
   8  chr8_27189232     ZBoe    T    C        0      0        2 
   8  chr8_27189232     ZGre    T    C        0      0        2 
   8  chr8_27189232     ZHar    T    C        0      0        2 
   8  chr8_27189232   Sample    T    C        0      0        2 
   8  chr8_27191069     AAsi    G    C        0      0        2 
   8  chr8_27191069     AKia    G    C        1      2        2 
   8  chr8_27191069     AOna    G    C        0      0        2 
   8  chr8_27191069     ASom    G    C        0      0        2 
   8  chr8_27191069     HCab    G    C        0      0        2 
   8  chr8_27191069     HPrz    G    C        0      0        2 
   8  chr8_27191069     ZBoe    G    C        0      0        2 
   8  chr8_27191069     ZGre    G    C        0      0        2 
   8  chr8_27191069     ZHar    G    C        0      0        2 
   8  chr8_27191069   Sample    G    C        0      0        2 
   8  chr8_27194704     AAsi    T    C        0      0        2 
   8  chr8_27194704     AKia    T    C        0      0        2 
   8  chr8_27194704     AOna    T    C        0      0        2 
   8  chr8_27194704     ASom    T    C        0      0        2 
   8  chr8_27194704     HCab    T    C        0      0        2 
   8  chr8_27194704     HPrz    T    C        0      0        2 
   8  chr8_27194704     ZBoe    T    C        0      0        2 
   8  chr8_27194704     ZGre    T    C        0      0        2 
   8  chr8_27194704     ZHar    T    C        1      2        2 
   8  chr8_27194704   Sample    T    C        0      0        2 
   8  chr8_27199277     AAsi    G    C        0      0        2 
   8  chr8_27199277     AKia    G    C        0      0        2 
   8  chr8_27199277     AOna    G    C      0.5      1        2 
   8  chr8_27199277     ASom    G    C        0      0        2 
   8  chr8_27199277     HCab    G    C        0      0        2 
   8  chr8_27199277     HPrz    G    C        0      0        2 
   8  chr8_27199277     ZBoe    G    C        0      0        2 
   8  chr8_27199277     ZGre    G    C        0      0        2 
   8  chr8_27199277     ZHar    G    C        0      0        2 
   8  chr8_27199277   Sample    G    C        0      0        2 
   8  chr8_27199303     AAsi    A    G        1      2        2 
   8  chr8_27199303     AKia    A    G        0      0        2 
   8  chr8_27199303     AOna    A    G        1      2        2 
   8  chr8_27199303     ASom    A    G        1      2        2 
   8  chr8_27199303     HCab    A    G        0      0        2 
   8  chr8_27199303     HPrz    A    G        0      0        2 
   8  chr8_27199303     ZBoe    A    G        0      0        2 
   8  chr8_27199303     ZGre    A    G        0      0        2 
   8  chr8_27199303     ZHar    A    G        0      0        2 
   8  chr8_27199303   Sample    A    G        1      2        2 
   8  chr8_27202283     AAsi    T    A        1      2        2 
   8  chr8_27202283     AKia    T    A        0      0        2 
   8  chr8_27202283     AOna    T    A      0.5      1        2 
   8  chr8_27202283     ASom    T    A        1      2        2 
   8  chr8_27202283     HCab    T    A        0      0        2 
   8  chr8_27202283     HPrz    T    A        0      0        2 
   8  chr8_27202283     ZBoe    T    A        0      0        2 
   8  chr8_27202283     ZGre    T    A        0      0        2 
   8  chr8_27202283     ZHar    T    A        0      0        2 
   8  chr8_27202283   Sample    T    A        1      2        2 
   8  chr8_27212167     AAsi    T    C        0      0        2 
   8  chr8_27212167     AKia    T    C        0      0        2 
   8  chr8_27212167     AOna    T    C        0      0        2 
   8  chr8_27212167     ASom    T    C        0      0        2 
   8  chr8_27212167     HCab    T    C      0.5      1        2 
   8  chr8_27212167     HPrz    T    C      0.5      1        2 
   8  chr8_27212167     ZBoe    T    C        0      0        2 
   8  chr8_27212167     ZGre    T    C        0      0        2 
   8  chr8_27212167     ZHar    T    C        0      0        2 
   8  chr8_27212167   Sample    T    C        0      0        2 
   8  chr8_27215263     AAsi    A    T        0      0        2 
   8  chr8_27215263     AKia    A    T        0      0        2 
   8  chr8_27215263     AOna    A    T        0      0        2 
   8  chr8_27215263     ASom    A    T        0      0        2 
   8  chr8_27215263     HCab    A    T      0.5      1        2 
   8  chr8_27215263     HPrz    A    T        0      0        2 
   8  chr8_27215263     ZBoe    A    T        0      0        2 
   8  chr8_27215263     ZGre    A    T        0      0        2 
   8  chr8_27215263     ZHar    A    T        0      0        2 
   8  chr8_27215263   Sample    A    T        0      0        2 
   8  chr8_27216771     AAsi    G    C        0      0        2 
   8  chr8_27216771     AKia    G    C        0      0        2 
   8  chr8_27216771     AOna    G    C        0      0        2 
   8  chr8_27216771     ASom    G    C        0      0        2 
   8  chr8_27216771     HCab    G    C      0.5      1        2 
   8  chr8_27216771     HPrz    G    C        0      0        2 
   8  chr8_27216771     ZBoe    G    C        0      0        2 
   8  chr8_27216771     ZGre    G    C        0      0        2 
   8  chr8_27216771     ZHar    G    C        0      0        2 
   8  chr8_27216771   Sample    G    C        0      0        2 
   8  chr8_27216845     AAsi    C    G        1      2        2 
   8  chr8_27216845     AKia    C    G        1      2        2 
   8  chr8_27216845     AOna    C    G        1      2        2 
   8  chr8_27216845     ASom    C    G        0      0        2 
   8  chr8_27216845     HCab    C    G        1      2        2 
   8  chr8_27216845     HPrz    C    G        1      2        2 
   8  chr8_27216845     ZBoe    C    G        0      0        2 
   8  chr8_27216845     ZGre    C    G        0      0        2 
   8  chr8_27216845     ZHar    C    G        0      0        2 
   8  chr8_27216845   Sample    C    G        0      0        2 
   8  chr8_27225364     AAsi    T    C      0.5      1        2 
   8  chr8_27225364     AKia    T    C        1      2        2 
   8  chr8_27225364     AOna    T    C        0      0        2 
   8  chr8_27225364     ASom    T    C        0      0        2 
   8  chr8_27225364     HCab    T    C        1      2        2 
   8  chr8_27225364     HPrz    T    C        1      2        2 
   8  chr8_27225364     ZBoe    T    C        0      0        2 
   8  chr8_27225364     ZGre    T    C        0      0        2 
   8  chr8_27225364     ZHar    T    C        0      0        2 
   8  chr8_27225364   Sample    T    C        0      0        2 
   8  chr8_27226778     AAsi    C    T        0      0        2 
   8  chr8_27226778     AKia    C    T        1      2        2 
   8  chr8_27226778     AOna    C    T        0      0        2 
   8  chr8_27226778     ASom    C    T        0      0        2 
   8  chr8_27226778     HCab    C    T        1      2        2 
   8  chr8_27226778     HPrz    C    T        1      2        2 
   8  chr8_27226778     ZBoe    C    T        0      0        2 
   8  chr8_27226778     ZGre    C    T        0      0        2 
   8  chr8_27226778     ZHar    C    T        0      0        2 
   8  chr8_27226778   Sample    C    T        0      0        2 
   8  chr8_27229086     AAsi    A    G        0      0        2 
   8  chr8_27229086     AKia    A    G      0.5      1        2 
   8  chr8_27229086     AOna    A    G        0      0        2 
   8  chr8_27229086     ASom    A    G        0      0        2 
   8  chr8_27229086     HCab    A    G        0      0        2 
   8  chr8_27229086     HPrz    A    G        0      0        2 
   8  chr8_27229086     ZBoe    A    G        0      0        2 
   8  chr8_27229086     ZGre    A    G        0      0        2 
   8  chr8_27229086     ZHar    A    G        0      0        2 
   8  chr8_27229086   Sample    A    G        0      0        2 
   8  chr8_27240337     AAsi    T    C        0      0        2 
   8  chr8_27240337     AKia    T    C        0      0        2 
   8  chr8_27240337     AOna    T    C        0      0        2 
   8  chr8_27240337     ASom    T    C        0      0        2 
   8  chr8_27240337     HCab    T    C        1      2        2 
   8  chr8_27240337     HPrz    T    C        1      2        2 
   8  chr8_27240337     ZBoe    T    C        1      2        2 
   8  chr8_27240337     ZGre    T    C        0      0        2 
   8  chr8_27240337     ZHar    T    C        0      0        2 
   8  chr8_27240337   Sample    T    C        0      0        2 
   8  chr8_27249958     AAsi    T    A        0      0        2 
   8  chr8_27249958     AKia    T    A        0      0        2 
   8  chr8_27249958     AOna    T    A        0      0        2 
   8  chr8_27249958     ASom    T    A        0      0        2 
   8  chr8_27249958     HCab    T    A        1      2        2 
   8  chr8_27249958     HPrz    T    A        1      2        2 
   8  chr8_27249958     ZBoe    T    A        0      0        2 
   8  chr8_27249958     ZGre    T    A        0      0        2 
   8  chr8_27249958     ZHar    T    A        0      0        2 
   8  chr8_27249958   Sample    T    A        0      0        2 
   8  chr8_27265083     AAsi    A    G        0      0        2 
   8  chr8_27265083     AKia    A    G        0      0        2 
   8  chr8_27265083     AOna    A    G        0      0        2 
   8  chr8_27265083     ASom    A    G        0      0        2 
   8  chr8_27265083     HCab    A    G      0.5      1        2 
   8  chr8_27265083     HPrz    A    G        0      0        2 
   8  chr8_27265083     ZBoe    A    G        0      0        2 
   8  chr8_27265083     ZGre    A    G        0      0        2 
   8  chr8_27265083     ZHar    A    G        0      0        2 
   8  chr8_27265083   Sample    A    G        0      0        2 
   8  chr8_27265600     AAsi    A    G        0      0        2 
   8  chr8_27265600     AKia    A    G        0      0        2 
   8  chr8_27265600     AOna    A    G        1      2        2 
   8  chr8_27265600     ASom    A    G        0      0        2 
   8  chr8_27265600     HCab    A    G        0      0        2 
   8  chr8_27265600     HPrz    A    G        0      0        2 
   8  chr8_27265600     ZBoe    A    G        0      0        2 
   8  chr8_27265600     ZGre    A    G        0      0        2 
   8  chr8_27265600     ZHar    A    G        0      0        2 
   8  chr8_27265600   Sample    A    G        0      0        2 
   8  chr8_27272853     AAsi    C    T        0      0        2 
   8  chr8_27272853     AKia    C    T        0      0        2 
   8  chr8_27272853     AOna    C    T        0      0        2 
   8  chr8_27272853     ASom    C    T        0      0        2 
   8  chr8_27272853     HCab    C    T        0      0        2 
   8  chr8_27272853     HPrz    C    T        0      0        2 
   8  chr8_27272853     ZBoe    C    T        0      0        2 
   8  chr8_27272853     ZGre    C    T        1      2        2 
   8  chr8_27272853     ZHar    C    T        0      0        2 
   8  chr8_27272853   Sample    C    T        0      0        2 
   8  chr8_27279032     AAsi    G    A      0.5      1        2 
   8  chr8_27279032     AKia    G    A        0      0        2 
   8  chr8_27279032     AOna    G    A        0      0        2 
   8  chr8_27279032     ASom    G    A        0      0        2 
   8  chr8_27279032     HCab    G    A        0      0        2 
   8  chr8_27279032     HPrz    G    A        0      0        2 
   8  chr8_27279032     ZBoe    G    A        0      0        2 
   8  chr8_27279032     ZGre    G    A        0      0        2 
   8  chr8_27279032     ZHar    G    A        0      0        2 
   8  chr8_27279032   Sample    G    A        1      2        2 
   8  chr8_27283554     AAsi    G    C        0      0        2 
   8  chr8_27283554     AKia    G    C        0      0        2 
   8  chr8_27283554     AOna    G    C        0      0        2 
   8  chr8_27283554     ASom    G    C        0      0        2 
   8  chr8_27283554     HCab    G    C        0      0        2 
   8  chr8_27283554     HPrz    G    C        0      0        2 
   8  chr8_27283554     ZBoe    G    C      0.5      1        2 
   8  chr8_27283554     ZGre    G    C        0      0        2 
   8  chr8_27283554     ZHar    G    C        0      0        2 
   8  chr8_27283554   Sample    G    C        0      0        2 
   8  chr8_27283595     AAsi    C    T        0      0        2 
   8  chr8_27283595     AKia    C    T      0.5      1        2 
   8  chr8_27283595     AOna    C    T        0      0        2 
   8  chr8_27283595     ASom    C    T        0      0        2 
   8  chr8_27283595     HCab    C    T        0      0        2 
   8  chr8_27283595     HPrz    C    T        0      0        2 
   8  chr8_27283595     ZBoe    C    T        1      2        2 
   8  chr8_27283595     ZGre    C    T        1      2        2 
   8  chr8_27283595     ZHar    C    T        0      0        2 
   8  chr8_27283595   Sample    C    T        0      0        2 
   8  chr8_27285707     AAsi    T    C      0.5      1        2 
   8  chr8_27285707     AKia    T    C        0      0        2 
   8  chr8_27285707     AOna    T    C        0      0        2 
   8  chr8_27285707     ASom    T    C        0      0        2 
   8  chr8_27285707     HCab    T    C        0      0        2 
   8  chr8_27285707     HPrz    T    C        0      0        2 
   8  chr8_27285707     ZBoe    T    C        0      0        2 
   8  chr8_27285707     ZGre    T    C        0      0        2 
   8  chr8_27285707     ZHar    T    C        0      0        2 
   8  chr8_27285707   Sample    T    C        0      0        2 
   8  chr8_27289308     AAsi    G    A        0      0        2 
   8  chr8_27289308     AKia    G    A        0      0        2 
   8  chr8_27289308     AOna    G    A        0      0        2 
   8  chr8_27289308     ASom    G    A        0      0        2 
   8  chr8_27289308     HCab    G    A        0      0        2 
   8  chr8_27289308     HPrz    G    A        0      0        2 
   8  chr8_27289308     ZBoe    G    A      0.5      1        2 
   8  chr8_27289308     ZGre    G    A        0      0        2 
   8  chr8_27289308     ZHar    G    A        0      0        2 
   8  chr8_27289308   Sample    G    A        0      0        2 
   8  chr8_27295406     AAsi    C    G        0      0        2 
   8  chr8_27295406     AKia    C    G        0      0        2 
   8  chr8_27295406     AOna    C    G        0      0        2 
   8  chr8_27295406     ASom    C    G        0      0        2 
   8  chr8_27295406     HCab    C    G        0      0        2 
   8  chr8_27295406     HPrz    C    G        0      0        2 
   8  chr8_27295406     ZBoe    C    G      0.5      1        2 
   8  chr8_27295406     ZGre    C    G        0      0        2 
   8  chr8_27295406     ZHar    C    G        0      0        2 
   8  chr8_27295406   Sample    C    G        0      0        2 
   8  chr8_27295881     AAsi    A    T        0      0        2 
   8  chr8_27295881     AKia    A    T        0      0        2 
   8  chr8_27295881     AOna    A    T        0      0        2 
   8  chr8_27295881     ASom    A    T        0      0        2 
   8  chr8_27295881     HCab    A    T        1      2        2 
   8  chr8_27295881     HPrz    A    T        1      2        2 
   8  chr8_27295881     ZBoe    A    T        0      0        2 
   8  chr8_27295881     ZGre    A    T        0      0        2 
   8  chr8_27295881     ZHar    A    T        0      0        2 
   8  chr8_27295881   Sample    A    T        0      0        2 
   8  chr8_27296768     AAsi    A    G        0      0        2 
   8  chr8_27296768     AKia    A    G        1      2        2 
   8  chr8_27296768     AOna    A    G      0.5      1        2 
   8  chr8_27296768     ASom    A    G        0      0        2 
   8  chr8_27296768     HCab    A    G        0      0        2 
   8  chr8_27296768     HPrz    A    G        0      0        2 
   8  chr8_27296768     ZBoe    A    G        0      0        2 
   8  chr8_27296768     ZGre    A    G        0      0        2 
   8  chr8_27296768     ZHar    A    G        0      0        2 
   8  chr8_27296768   Sample    A    G        0      0        2 
   8  chr8_27302156     AAsi    C    G        0      0        2 
   8  chr8_27302156     AKia    C    G        0      0        2 
   8  chr8_27302156     AOna    C    G        0      0        2 
   8  chr8_27302156     ASom    C    G        0      0        2 
   8  chr8_27302156     HCab    C    G        0      0        2 
   8  chr8_27302156     HPrz    C    G        0      0        2 
   8  chr8_27302156     ZBoe    C    G        0      0        2 
   8  chr8_27302156     ZGre    C    G        0      0        2 
   8  chr8_27302156     ZHar    C    G        1      2        2 
   8  chr8_27302156   Sample    C    G        0      0        2 
   8  chr8_27304800     AAsi    T    C        1      2        2 
   8  chr8_27304800     AKia    T    C        0      0        2 
   8  chr8_27304800     AOna    T    C        0      0        2 
   8  chr8_27304800     ASom    T    C        1      2        2 
   8  chr8_27304800     HCab    T    C        0      0        2 
   8  chr8_27304800     HPrz    T    C        0      0        2 
   8  chr8_27304800     ZBoe    T    C        0      0        2 
   8  chr8_27304800     ZGre    T    C        0      0        2 
   8  chr8_27304800     ZHar    T    C        0      0        2 
   8  chr8_27304800   Sample    T    C        1      2        2 
   8  chr8_27310167     AAsi    A    G        0      0        2 
   8  chr8_27310167     AKia    A    G        0      0        2 
   8  chr8_27310167     AOna    A    G        0      0        2 
   8  chr8_27310167     ASom    A    G        0      0        2 
   8  chr8_27310167     HCab    A    G        1      2        2 
   8  chr8_27310167     HPrz    A    G        1      2        2 
   8  chr8_27310167     ZBoe    A    G        0      0        2 
   8  chr8_27310167     ZGre    A    G        0      0        2 
   8  chr8_27310167     ZHar    A    G        0      0        2 
   8  chr8_27310167   Sample    A    G        0      0        2 
   8  chr8_27314463     AAsi    G    C        0      0        2 
   8  chr8_27314463     AKia    G    C        0      0        2 
   8  chr8_27314463     AOna    G    C        0      0        2 
   8  chr8_27314463     ASom    G    C        0      0        2 
   8  chr8_27314463     HCab    G    C        1      2        2 
   8  chr8_27314463     HPrz    G    C        1      2        2 
   8  chr8_27314463     ZBoe    G    C        0      0        2 
   8  chr8_27314463     ZGre    G    C        0      0        2 
   8  chr8_27314463     ZHar    G    C        0      0        2 
   8  chr8_27314463   Sample    G    C        0      0        2 
   8  chr8_27318610     AAsi    T    C        0      0        2 
   8  chr8_27318610     AKia    T    C        0      0        2 
   8  chr8_27318610     AOna    T    C        0      0        2 
   8  chr8_27318610     ASom    T    C        0      0        2 
   8  chr8_27318610     HCab    T    C        1      2        2 
   8  chr8_27318610     HPrz    T    C        1      2        2 
   8  chr8_27318610     ZBoe    T    C        0      0        2 
   8  chr8_27318610     ZGre    T    C        0      0        2 
   8  chr8_27318610     ZHar    T    C        0      0        2 
   8  chr8_27318610   Sample    T    C        0      0        2 
   8  chr8_27318718     AAsi    T    C        0      0        2 
   8  chr8_27318718     AKia    T    C        1      2        2 
   8  chr8_27318718     AOna    T    C        1      2        2 
   8  chr8_27318718     ASom    T    C        0      0        2 
   8  chr8_27318718     HCab    T    C        0      0        2 
   8  chr8_27318718     HPrz    T    C        0      0        2 
   8  chr8_27318718     ZBoe    T    C        0      0        2 
   8  chr8_27318718     ZGre    T    C        0      0        2 
   8  chr8_27318718     ZHar    T    C        0      0        2 
   8  chr8_27318718   Sample    T    C        1      2        2 
   8  chr8_27319613     AAsi    T    C        0      0        2 
   8  chr8_27319613     AKia    T    C        0      0        2 
   8  chr8_27319613     AOna    T    C        0      0        2 
   8  chr8_27319613     ASom    T    C        0      0        2 
   8  chr8_27319613     HCab    T    C      0.5      1        2 
   8  chr8_27319613     HPrz    T    C      0.5      1        2 
   8  chr8_27319613     ZBoe    T    C        0      0        2 
   8  chr8_27319613     ZGre    T    C        0      0        2 
   8  chr8_27319613     ZHar    T    C        0      0        2 
   8  chr8_27319613   Sample    T    C        0      0        2 
   8  chr8_27324003     AAsi    G    C        0      0        2 
   8  chr8_27324003     AKia    G    C        0      0        2 
   8  chr8_27324003     AOna    G    C        0      0        2 
   8  chr8_27324003     ASom    G    C        0      0        2 
   8  chr8_27324003     HCab    G    C      0.5      1        2 
   8  chr8_27324003     HPrz    G    C      0.5      1        2 
   8  chr8_27324003     ZBoe    G    C        0      0        2 
   8  chr8_27324003     ZGre    G    C        0      0        2 
   8  chr8_27324003     ZHar    G    C        0      0        2 
   8  chr8_27324003   Sample    G    C        0      0        2 
   8  chr8_27326202     AAsi    T    C        1      2        2 
   8  chr8_27326202     AKia    T    C        0      0        2 
   8  chr8_27326202     AOna    T    C        0      0        2 
   8  chr8_27326202     ASom    T    C        1      2        2 
   8  chr8_27326202     HCab    T    C      0.5      1        2 
   8  chr8_27326202     HPrz    T    C      0.5      1        2 
   8  chr8_27326202     ZBoe    T    C        0      0        2 
   8  chr8_27326202     ZGre    T    C        0      0        2 
   8  chr8_27326202     ZHar    T    C        0      0        2 
   8  chr8_27326202   Sample    T    C        1      2        2 
   8  chr8_27339392     AAsi    A    C        0      0        2 
   8  chr8_27339392     AKia    A    C        0      0        2 
   8  chr8_27339392     AOna    A    C        0      0        2 
   8  chr8_27339392     ASom    A    C        0      0        2 
   8  chr8_27339392     HCab    A    C      0.5      1        2 
   8  chr8_27339392     HPrz    A    C      0.5      1        2 
   8  chr8_27339392     ZBoe    A    C        0      0        2 
   8  chr8_27339392     ZGre    A    C        0      0        2 
   8  chr8_27339392     ZHar    A    C        0      0        2 
   8  chr8_27339392   Sample    A    C        0      0        2 
   8  chr8_27345007     AAsi    C    A        0      0        2 
   8  chr8_27345007     AKia    C    A        0      0        2 
   8  chr8_27345007     AOna    C    A        0      0        2 
   8  chr8_27345007     ASom    C    A        0      0        2 
   8  chr8_27345007     HCab    C    A        1      2        2 
   8  chr8_27345007     HPrz    C    A        1      2        2 
   8  chr8_27345007     ZBoe    C    A        0      0        2 
   8  chr8_27345007     ZGre    C    A        0      0        2 
   8  chr8_27345007     ZHar    C    A        0      0        2 
   8  chr8_27345007   Sample    C    A        0      0        2 
   8  chr8_27346938     AAsi    T    C      0.5      1        2 
   8  chr8_27346938     AKia    T    C        0      0        2 
   8  chr8_27346938     AOna    T    C        0      0        2 
   8  chr8_27346938     ASom    T    C        0      0        2 
   8  chr8_27346938     HCab    T    C        0      0        2 
   8  chr8_27346938     HPrz    T    C        0      0        2 
   8  chr8_27346938     ZBoe    T    C        0      0        2 
   8  chr8_27346938     ZGre    T    C        0      0        2 
   8  chr8_27346938     ZHar    T    C        0      0        2 
   8  chr8_27346938   Sample    T    C        0      0        2 
   8  chr8_27348463     AAsi    C    T        1      2        2 
   8  chr8_27348463     AKia    C    T        0      0        2 
   8  chr8_27348463     AOna    C    T        0      0        2 
   8  chr8_27348463     ASom    C    T        1      2        2 
   8  chr8_27348463     HCab    C    T        1      2        2 
   8  chr8_27348463     HPrz    C    T        1      2        2 
   8  chr8_27348463     ZBoe    C    T        0      0        2 
   8  chr8_27348463     ZGre    C    T        0      0        2 
   8  chr8_27348463     ZHar    C    T        0      0        2 
   8  chr8_27348463   Sample    C    T        1      2        2 
   8  chr8_27348488     AAsi    A    G        0      0        2 
   8  chr8_27348488     AKia    A    G        0      0        2 
   8  chr8_27348488     AOna    A    G        0      0        2 
   8  chr8_27348488     ASom    A    G        0      0        2 
   8  chr8_27348488     HCab    A    G        0      0        2 
   8  chr8_27348488     HPrz    A    G        0      0        2 
   8  chr8_27348488     ZBoe    A    G      0.5      1        2 
   8  chr8_27348488     ZGre    A    G        0      0        2 
   8  chr8_27348488     ZHar    A    G        0      0        2 
   8  chr8_27348488   Sample    A    G        0      0        2 
   8  chr8_27355070     AAsi    A    G        0      0        2 
   8  chr8_27355070     AKia    A    G        0      0        2 
   8  chr8_27355070     AOna    A    G        0      0        2 
   8  chr8_27355070     ASom    A    G        0      0        2 
   8  chr8_27355070     HCab    A    G        0      0        2 
   8  chr8_27355070     HPrz    A    G        0      0        2 
   8  chr8_27355070     ZBoe    A    G        0      0        2 
   8  chr8_27355070     ZGre    A    G      0.5      1        2 
   8  chr8_27355070     ZHar    A    G        0      0        2 
   8  chr8_27355070   Sample    A    G        0      0        2 
   8  chr8_27360613     AAsi    T    A        0      0        2 
   8  chr8_27360613     AKia    T    A        0      0        2 
   8  chr8_27360613     AOna    T    A        0      0        2 
   8  chr8_27360613     ASom    T    A        0      0        2 
   8  chr8_27360613     HCab    T    A        0      0        2 
   8  chr8_27360613     HPrz    T    A        0      0        2 
   8  chr8_27360613     ZBoe    T    A        0      0        2 
   8  chr8_27360613     ZGre    T    A      0.5      1        2 
   8  chr8_27360613     ZHar    T    A        0      0        2 
   8  chr8_27360613   Sample    T    A        0      0        2 
   8  chr8_27360792     AAsi    A    G        0      0        2 
   8  chr8_27360792     AKia    A    G        0      0        2 
   8  chr8_27360792     AOna    A    G        0      0        2 
   8  chr8_27360792     ASom    A    G        0      0        2 
   8  chr8_27360792     HCab    A    G        0      0        2 
   8  chr8_27360792     HPrz    A    G        0      0        2 
   8  chr8_27360792     ZBoe    A    G      0.5      1        2 
   8  chr8_27360792     ZGre    A    G        0      0        2 
   8  chr8_27360792     ZHar    A    G        0      0        2 
   8  chr8_27360792   Sample    A    G        0      0        2 
   8  chr8_27370089     AAsi    A    G        0      0        2 
   8  chr8_27370089     AKia    A    G        0      0        2 
   8  chr8_27370089     AOna    A    G        0      0        2 
   8  chr8_27370089     ASom    A    G        0      0        2 
   8  chr8_27370089     HCab    A    G      0.5      1        2 
   8  chr8_27370089     HPrz    A    G      0.5      1        2 
   8  chr8_27370089     ZBoe    A    G        0      0        2 
   8  chr8_27370089     ZGre    A    G        0      0        2 
   8  chr8_27370089     ZHar    A    G        0      0        2 
   8  chr8_27370089   Sample    A    G        0      0        2 
   8  chr8_27372476     AAsi    G    A        1      2        2 
   8  chr8_27372476     AKia    G    A        0      0        2 
   8  chr8_27372476     AOna    G    A        0      0        2 
   8  chr8_27372476     ASom    G    A        1      2        2 
   8  chr8_27372476     HCab    G    A        1      2        2 
   8  chr8_27372476     HPrz    G    A        1      2        2 
   8  chr8_27372476     ZBoe    G    A        0      0        2 
   8  chr8_27372476     ZGre    G    A        0      0        2 
   8  chr8_27372476     ZHar    G    A        0      0        2 
   8  chr8_27372476   Sample    G    A        1      2        2 
   8  chr8_27374030     AAsi    T    C        1      2        2 
   8  chr8_27374030     AKia    T    C        0      0        2 
   8  chr8_27374030     AOna    T    C        0      0        2 
   8  chr8_27374030     ASom    T    C        1      2        2 
   8  chr8_27374030     HCab    T    C        0      0        2 
   8  chr8_27374030     HPrz    T    C        0      0        2 
   8  chr8_27374030     ZBoe    T    C        0      0        2 
   8  chr8_27374030     ZGre    T    C        0      0        2 
   8  chr8_27374030     ZHar    T    C        0      0        2 
   8  chr8_27374030   Sample    T    C        1      2        2 
   8  chr8_27382754     AAsi    A    G        0      0        2 
   8  chr8_27382754     AKia    A    G        0      0        2 
   8  chr8_27382754     AOna    A    G        0      0        2 
   8  chr8_27382754     ASom    A    G        0      0        2 
   8  chr8_27382754     HCab    A    G      0.5      1        2 
   8  chr8_27382754     HPrz    A    G      0.5      1        2 
   8  chr8_27382754     ZBoe    A    G        0      0        2 
   8  chr8_27382754     ZGre    A    G        0      0        2 
   8  chr8_27382754     ZHar    A    G        0      0        2 
   8  chr8_27382754   Sample    A    G        0      0        2 
   8  chr8_27383438     AAsi    G    C        0      0        2 
   8  chr8_27383438     AKia    G    C        0      0        2 
   8  chr8_27383438     AOna    G    C        0      0        2 
   8  chr8_27383438     ASom    G    C        0      0        2 
   8  chr8_27383438     HCab    G    C      0.5      1        2 
   8  chr8_27383438     HPrz    G    C      0.5      1        2 
   8  chr8_27383438     ZBoe    G    C        0      0        2 
   8  chr8_27383438     ZGre    G    C        0      0        2 
   8  chr8_27383438     ZHar    G    C        0      0        2 
   8  chr8_27383438   Sample    G    C        0      0        2 
   8  chr8_27389775     AAsi    G    C        0      0        2 
   8  chr8_27389775     AKia    G    C        0      0        2 
   8  chr8_27389775     AOna    G    C      0.5      1        2 
   8  chr8_27389775     ASom    G    C        0      0        2 
   8  chr8_27389775     HCab    G    C        0      0        2 
   8  chr8_27389775     HPrz    G    C        0      0        2 
   8  chr8_27389775     ZBoe    G    C        0      0        2 
   8  chr8_27389775     ZGre    G    C        0      0        2 
   8  chr8_27389775     ZHar    G    C        0      0        2 
   8  chr8_27389775   Sample    G    C        0      0        2 
   8  chr8_27390198     AAsi    C    A      0.5      1        2 
   8  chr8_27390198     AKia    C    A        0      0        2 
   8  chr8_27390198     AOna    C    A        0      0        2 
   8  chr8_27390198     ASom    C    A        0      0        2 
   8  chr8_27390198     HCab    C    A        0      0        2 
   8  chr8_27390198     HPrz    C    A        0      0        2 
   8  chr8_27390198     ZBoe    C    A        0      0        2 
   8  chr8_27390198     ZGre    C    A        0      0        2 
   8  chr8_27390198     ZHar    C    A        0      0        2 
   8  chr8_27390198   Sample    C    A        1      2        2 
   8  chr8_27391133     AAsi    C    T        0      0        2 
   8  chr8_27391133     AKia    C    T        0      0        2 
   8  chr8_27391133     AOna    C    T        0      0        2 
   8  chr8_27391133     ASom    C    T      0.5      1        2 
   8  chr8_27391133     HCab    C    T        0      0        2 
   8  chr8_27391133     HPrz    C    T        0      0        2 
   8  chr8_27391133     ZBoe    C    T        0      0        2 
   8  chr8_27391133     ZGre    C    T        0      0        2 
   8  chr8_27391133     ZHar    C    T        0      0        2 
   8  chr8_27391133   Sample    C    T        0      0        2 
   8  chr8_27394229     AAsi    G    A        0      0        2 
   8  chr8_27394229     AKia    G    A        0      0        2 
   8  chr8_27394229     AOna    G    A        0      0        2 
   8  chr8_27394229     ASom    G    A        0      0        2 
   8  chr8_27394229     HCab    G    A        0      0        2 
   8  chr8_27394229     HPrz    G    A        0      0        2 
   8  chr8_27394229     ZBoe    G    A        0      0        2 
   8  chr8_27394229     ZGre    G    A        1      2        2 
   8  chr8_27394229     ZHar    G    A        0      0        2 
   8  chr8_27394229   Sample    G    A        0      0        2 
   8  chr8_27398209     AAsi    C    T        0      0        2 
   8  chr8_27398209     AKia    C    T        0      0        2 
   8  chr8_27398209     AOna    C    T      0.5      1        2 
   8  chr8_27398209     ASom    C    T        0      0        2 
   8  chr8_27398209     HCab    C    T        0      0        2 
   8  chr8_27398209     HPrz    C    T        0      0        2 
   8  chr8_27398209     ZBoe    C    T        1      2        2 
   8  chr8_27398209     ZGre    C    T        1      2        2 
   8  chr8_27398209     ZHar    C    T        1      2        2 
   8  chr8_27398209   Sample    C    T        0      0        2 
   8  chr8_27401753     AAsi    C    T        0      0        2 
   8  chr8_27401753     AKia    C    T        0      0        2 
   8  chr8_27401753     AOna    C    T        0      0        2 
   8  chr8_27401753     ASom    C    T        0      0        2 
   8  chr8_27401753     HCab    C    T        0      0        2 
   8  chr8_27401753     HPrz    C    T        0      0        2 
   8  chr8_27401753     ZBoe    C    T        0      0        2 
   8  chr8_27401753     ZGre    C    T        1      2        2 
   8  chr8_27401753     ZHar    C    T        0      0        2 
   8  chr8_27401753   Sample    C    T        0      0        2 
   8  chr8_27404839     AAsi    T    C        0      0        2 
   8  chr8_27404839     AKia    T    C        0      0        2 
   8  chr8_27404839     AOna    T    C        0      0        2 
   8  chr8_27404839     ASom    T    C        0      0        2 
   8  chr8_27404839     HCab    T    C        1      2        2 
   8  chr8_27404839     HPrz    T    C        1      2        2 
   8  chr8_27404839     ZBoe    T    C        0      0        2 
   8  chr8_27404839     ZGre    T    C        0      0        2 
   8  chr8_27404839     ZHar    T    C        0      0        2 
   8  chr8_27404839   Sample    T    C        0      0        2 
   8  chr8_27409315     AAsi    T    A        0      0        2 
   8  chr8_27409315     AKia    T    A        0      0        2 
   8  chr8_27409315     AOna    T    A        0      0        2 
   8  chr8_27409315     ASom    T    A        0      0        2 
   8  chr8_27409315     HCab    T    A        0      0        2 
   8  chr8_27409315     HPrz    T    A      0.5      1        2 
   8  chr8_27409315     ZBoe    T    A        0      0        2 
   8  chr8_27409315     ZGre    T    A        0      0        2 
   8  chr8_27409315     ZHar    T    A        0      0        2 
   8  chr8_27409315   Sample    T    A        0      0        2 
   8  chr8_27409939     AAsi    A    G        0      0        2 
   8  chr8_27409939     AKia    A    G        0      0        2 
   8  chr8_27409939     AOna    A    G        1      2        2 
   8  chr8_27409939     ASom    A    G        0      0        2 
   8  chr8_27409939     HCab    A    G        0      0        2 
   8  chr8_27409939     HPrz    A    G        0      0        2 
   8  chr8_27409939     ZBoe    A    G        0      0        2 
   8  chr8_27409939     ZGre    A    G        0      0        2 
   8  chr8_27409939     ZHar    A    G        0      0        2 
   8  chr8_27409939   Sample    A    G        0      0        2 
   8  chr8_27411553     AAsi    A    G        0      0        2 
   8  chr8_27411553     AKia    A    G        0      0        2 
   8  chr8_27411553     AOna    A    G        0      0        2 
   8  chr8_27411553     ASom    A    G        0      0        2 
   8  chr8_27411553     HCab    A    G        0      0        2 
   8  chr8_27411553     HPrz    A    G        0      0        2 
   8  chr8_27411553     ZBoe    A    G      0.5      1        2 
   8  chr8_27411553     ZGre    A    G        0      0        2 
   8  chr8_27411553     ZHar    A    G        0      0        2 
   8  chr8_27411553   Sample    A    G        0      0        2 
   8  chr8_27422095     AAsi    T    C        0      0        2 
   8  chr8_27422095     AKia    T    C        0      0        2 
   8  chr8_27422095     AOna    T    C        0      0        2 
   8  chr8_27422095     ASom    T    C        0      0        2 
   8  chr8_27422095     HCab    T    C      0.5      1        2 
   8  chr8_27422095     HPrz    T    C        0      0        2 
   8  chr8_27422095     ZBoe    T    C        0      0        2 
   8  chr8_27422095     ZGre    T    C        0      0        2 
   8  chr8_27422095     ZHar    T    C        0      0        2 
   8  chr8_27422095   Sample    T    C        0      0        2 
   8  chr8_27423418     AAsi    C    T        0      0        2 
   8  chr8_27423418     AKia    C    T        0      0        2 
   8  chr8_27423418     AOna    C    T        0      0        2 
   8  chr8_27423418     ASom    C    T        0      0        2 
   8  chr8_27423418     HCab    C    T        0      0        2 
   8  chr8_27423418     HPrz    C    T        0      0        2 
   8  chr8_27423418     ZBoe    C    T        0      0        2 
   8  chr8_27423418     ZGre    C    T      0.5      1        2 
   8  chr8_27423418     ZHar    C    T        0      0        2 
   8  chr8_27423418   Sample    C    T        0      0        2 
   8  chr8_27428192     AAsi    T    C        0      0        2 
   8  chr8_27428192     AKia    T    C        0      0        2 
   8  chr8_27428192     AOna    T    C        1      2        2 
   8  chr8_27428192     ASom    T    C        0      0        2 
   8  chr8_27428192     HCab    T    C        1      2        2 
   8  chr8_27428192     HPrz    T    C        1      2        2 
   8  chr8_27428192     ZBoe    T    C        0      0        2 
   8  chr8_27428192     ZGre    T    C        0      0        2 
   8  chr8_27428192     ZHar    T    C        0      0        2 
   8  chr8_27428192   Sample    T    C        0      0        2 
   8  chr8_27430638     AAsi    G    T        0      0        2 
   8  chr8_27430638     AKia    G    T        0      0        2 
   8  chr8_27430638     AOna    G    T        0      0        2 
   8  chr8_27430638     ASom    G    T        0      0        2 
   8  chr8_27430638     HCab    G    T        0      0        2 
   8  chr8_27430638     HPrz    G    T        0      0        2 
   8  chr8_27430638     ZBoe    G    T        0      0        2 
   8  chr8_27430638     ZGre    G    T      0.5      1        2 
   8  chr8_27430638     ZHar    G    T        0      0        2 
   8  chr8_27430638   Sample    G    T        0      0        2 
   8  chr8_27437419     AAsi    A    G        1      2        2 
   8  chr8_27437419     AKia    A    G        1      2        2 
   8  chr8_27437419     AOna    A    G        1      2        2 
   8  chr8_27437419     ASom    A    G        1      2        2 
   8  chr8_27437419     HCab    A    G        0      0        2 
   8  chr8_27437419     HPrz    A    G        0      0        2 
   8  chr8_27437419     ZBoe    A    G        0      0        2 
   8  chr8_27437419     ZGre    A    G        0      0        2 
   8  chr8_27437419     ZHar    A    G        0      0        2 
   8  chr8_27437419   Sample    A    G        0      0        2 
   8  chr8_27442536     AAsi    T    C        0      0        2 
   8  chr8_27442536     AKia    T    C        0      0        2 
   8  chr8_27442536     AOna    T    C        0      0        2 
   8  chr8_27442536     ASom    T    C        0      0        2 
   8  chr8_27442536     HCab    T    C        0      0        2 
   8  chr8_27442536     HPrz    T    C        0      0        2 
   8  chr8_27442536     ZBoe    T    C        0      0        2 
   8  chr8_27442536     ZGre    T    C        0      0        2 
   8  chr8_27442536     ZHar    T    C        1      2        2 
   8  chr8_27442536   Sample    T    C        0      0        2 
   8  chr8_27445367     AAsi    A    G        0      0        2 
   8  chr8_27445367     AKia    A    G        0      0        2 
   8  chr8_27445367     AOna    A    G        0      0        2 
   8  chr8_27445367     ASom    A    G        0      0        2 
   8  chr8_27445367     HCab    A    G        0      0        2 
   8  chr8_27445367     HPrz    A    G        0      0        2 
   8  chr8_27445367     ZBoe    A    G        0      0        2 
   8  chr8_27445367     ZGre    A    G      0.5      1        2 
   8  chr8_27445367     ZHar    A    G        0      0        2 
   8  chr8_27445367   Sample    A    G        0      0        2 
   8  chr8_27445408     AAsi    G    A        0      0        2 
   8  chr8_27445408     AKia    G    A        0      0        2 
   8  chr8_27445408     AOna    G    A        0      0        2 
   8  chr8_27445408     ASom    G    A        0      0        2 
   8  chr8_27445408     HCab    G    A        1      2        2 
   8  chr8_27445408     HPrz    G    A        1      2        2 
   8  chr8_27445408     ZBoe    G    A        0      0        2 
   8  chr8_27445408     ZGre    G    A        0      0        2 
   8  chr8_27445408     ZHar    G    A        0      0        2 
   8  chr8_27445408   Sample    G    A        0      0        2 
   8  chr8_27447123     AAsi    C    T        0      0        2 
   8  chr8_27447123     AKia    C    T        0      0        2 
   8  chr8_27447123     AOna    C    T        0      0        2 
   8  chr8_27447123     ASom    C    T        0      0        2 
   8  chr8_27447123     HCab    C    T        1      2        2 
   8  chr8_27447123     HPrz    C    T        1      2        2 
   8  chr8_27447123     ZBoe    C    T        0      0        2 
   8  chr8_27447123     ZGre    C    T        0      0        2 
   8  chr8_27447123     ZHar    C    T        0      0        2 
   8  chr8_27447123   Sample    C    T        0      0        2 
   8  chr8_27447392     AAsi    G    A        0      0        2 
   8  chr8_27447392     AKia    G    A        0      0        2 
   8  chr8_27447392     AOna    G    A        0      0        2 
   8  chr8_27447392     ASom    G    A        0      0        2 
   8  chr8_27447392     HCab    G    A        0      0        2 
   8  chr8_27447392     HPrz    G    A        0      0        2 
   8  chr8_27447392     ZBoe    G    A        0      0        2 
   8  chr8_27447392     ZGre    G    A        0      0        2 
   8  chr8_27447392     ZHar    G    A        1      2        2 
   8  chr8_27447392   Sample    G    A        0      0        2 
   8  chr8_27449246     AAsi    T    C        0      0        2 
   8  chr8_27449246     AKia    T    C        0      0        2 
   8  chr8_27449246     AOna    T    C        0      0        2 
   8  chr8_27449246     ASom    T    C        0      0        2 
   8  chr8_27449246     HCab    T    C        1      2        2 
   8  chr8_27449246     HPrz    T    C        0      0        2 
   8  chr8_27449246     ZBoe    T    C        0      0        2 
   8  chr8_27449246     ZGre    T    C        0      0        2 
   8  chr8_27449246     ZHar    T    C        0      0        2 
   8  chr8_27449246   Sample    T    C        0      0        2 
   8  chr8_27450443     AAsi    A    G        0      0        2 
   8  chr8_27450443     AKia    A    G        0      0        2 
   8  chr8_27450443     AOna    A    G        0      0        2 
   8  chr8_27450443     ASom    A    G        0      0        2 
   8  chr8_27450443     HCab    A    G        0      0        2 
   8  chr8_27450443     HPrz    A    G        0      0        2 
   8  chr8_27450443     ZBoe    A    G        0      0        2 
   8  chr8_27450443     ZGre    A    G      0.5      1        2 
   8  chr8_27450443     ZHar    A    G        0      0        2 
   8  chr8_27450443   Sample    A    G        0      0        2 
   8  chr8_27451421     AAsi    G    A        0      0        2 
   8  chr8_27451421     AKia    G    A        0      0        2 
   8  chr8_27451421     AOna    G    A        0      0        2 
   8  chr8_27451421     ASom    G    A      0.5      1        2 
   8  chr8_27451421     HCab    G    A        0      0        2 
   8  chr8_27451421     HPrz    G    A        0      0        2 
   8  chr8_27451421     ZBoe    G    A        0      0        2 
   8  chr8_27451421     ZGre    G    A        0      0        2 
   8  chr8_27451421     ZHar    G    A        0      0        2 
   8  chr8_27451421   Sample    G    A        0      0        2 
   8  chr8_27453738     AAsi    G    C        0      0        2 
   8  chr8_27453738     AKia    G    C        0      0        2 
   8  chr8_27453738     AOna    G    C        0      0        2 
   8  chr8_27453738     ASom    G    C        0      0        2 
   8  chr8_27453738     HCab    G    C        1      2        2 
   8  chr8_27453738     HPrz    G    C        0      0        2 
   8  chr8_27453738     ZBoe    G    C        0      0        2 
   8  chr8_27453738     ZGre    G    C        0      0        2 
   8  chr8_27453738     ZHar    G    C        0      0        2 
   8  chr8_27453738   Sample    G    C        0      0        2 
   8  chr8_27458431     AAsi    A    T        0      0        2 
   8  chr8_27458431     AKia    A    T        0      0        2 
   8  chr8_27458431     AOna    A    T        0      0        2 
   8  chr8_27458431     ASom    A    T        0      0        2 
   8  chr8_27458431     HCab    A    T        0      0        2 
   8  chr8_27458431     HPrz    A    T      0.5      1        2 
   8  chr8_27458431     ZBoe    A    T        0      0        2 
   8  chr8_27458431     ZGre    A    T        0      0        2 
   8  chr8_27458431     ZHar    A    T        0      0        2 
   8  chr8_27458431   Sample    A    T        0      0        2 
   8  chr8_27460429     AAsi    C    G        0      0        2 
   8  chr8_27460429     AKia    C    G        0      0        2 
   8  chr8_27460429     AOna    C    G        0      0        2 
   8  chr8_27460429     ASom    C    G        0      0        2 
   8  chr8_27460429     HCab    C    G        0      0        2 
   8  chr8_27460429     HPrz    C    G        0      0        2 
   8  chr8_27460429     ZBoe    C    G        1      2        2 
   8  chr8_27460429     ZGre    C    G        0      0        2 
   8  chr8_27460429     ZHar    C    G        1      2        2 
   8  chr8_27460429   Sample    C    G        0      0        2 
   8  chr8_27461180     AAsi    C    T        0      0        2 
   8  chr8_27461180     AKia    C    T        0      0        2 
   8  chr8_27461180     AOna    C    T        0      0        2 
   8  chr8_27461180     ASom    C    T        0      0        2 
   8  chr8_27461180     HCab    C    T        0      0        2 
   8  chr8_27461180     HPrz    C    T      0.5      1        2 
   8  chr8_27461180     ZBoe    C    T        0      0        2 
   8  chr8_27461180     ZGre    C    T        0      0        2 
   8  chr8_27461180     ZHar    C    T        0      0        2 
   8  chr8_27461180   Sample    C    T        0      0        2 
   8  chr8_27462744     AAsi    T    C        0      0        2 
   8  chr8_27462744     AKia    T    C        0      0        2 
   8  chr8_27462744     AOna    T    C        0      0        2 
   8  chr8_27462744     ASom    T    C        0      0        2 
   8  chr8_27462744     HCab    T    C        0      0        2 
   8  chr8_27462744     HPrz    T    C        0      0        2 
   8  chr8_27462744     ZBoe    T    C      0.5      1        2 
   8  chr8_27462744     ZGre    T    C        0      0        2 
   8  chr8_27462744     ZHar    T    C        0      0        2 
   8  chr8_27462744   Sample    T    C        0      0        2 
   8  chr8_27465616     AAsi    A    C        0      0        2 
   8  chr8_27465616     AKia    A    C        0      0        2 
   8  chr8_27465616     AOna    A    C        0      0        2 
   8  chr8_27465616     ASom    A    C        0      0        2 
   8  chr8_27465616     HCab    A    C        1      2        2 
   8  chr8_27465616     HPrz    A    C        0      0        2 
   8  chr8_27465616     ZBoe    A    C        0      0        2 
   8  chr8_27465616     ZGre    A    C        0      0        2 
   8  chr8_27465616     ZHar    A    C        0      0        2 
   8  chr8_27465616   Sample    A    C        0      0        2 
   8  chr8_27466660     AAsi    T    G        0      0        2 
   8  chr8_27466660     AKia    T    G        0      0        2 
   8  chr8_27466660     AOna    T    G        1      2        2 
   8  chr8_27466660     ASom    T    G        0      0        2 
   8  chr8_27466660     HCab    T    G        0      0        2 
   8  chr8_27466660     HPrz    T    G        0      0        2 
   8  chr8_27466660     ZBoe    T    G        0      0        2 
   8  chr8_27466660     ZGre    T    G        0      0        2 
   8  chr8_27466660     ZHar    T    G        0      0        2 
   8  chr8_27466660   Sample    T    G        0      0        2 
   8  chr8_27475536     AAsi    T    C        0      0        2 
   8  chr8_27475536     AKia    T    C        1      2        2 
   8  chr8_27475536     AOna    T    C        1      2        2 
   8  chr8_27475536     ASom    T    C        0      0        2 
   8  chr8_27475536     HCab    T    C        0      0        2 
   8  chr8_27475536     HPrz    T    C        0      0        2 
   8  chr8_27475536     ZBoe    T    C        0      0        2 
   8  chr8_27475536     ZGre    T    C        0      0        2 
   8  chr8_27475536     ZHar    T    C        0      0        2 
   8  chr8_27475536   Sample    T    C        0      0        2 
   8  chr8_27478625     AAsi    A    C        0      0        2 
   8  chr8_27478625     AKia    A    C        0      0        2 
   8  chr8_27478625     AOna    A    C        0      0        2 
   8  chr8_27478625     ASom    A    C        0      0        2 
   8  chr8_27478625     HCab    A    C        0      0        2 
   8  chr8_27478625     HPrz    A    C        0      0        2 
   8  chr8_27478625     ZBoe    A    C      0.5      1        2 
   8  chr8_27478625     ZGre    A    C        0      0        2 
   8  chr8_27478625     ZHar    A    C        0      0        2 
   8  chr8_27478625   Sample    A    C        0      0        2 
   8  chr8_27484315     AAsi    T    C        0      0        2 
   8  chr8_27484315     AKia    T    C        0      0        2 
   8  chr8_27484315     AOna    T    C        0      0        2 
   8  chr8_27484315     ASom    T    C        0      0        2 
   8  chr8_27484315     HCab    T    C        1      2        2 
   8  chr8_27484315     HPrz    T    C        1      2        2 
   8  chr8_27484315     ZBoe    T    C        0      0        2 
   8  chr8_27484315     ZGre    T    C        0      0        2 
   8  chr8_27484315     ZHar    T    C        0      0        2 
   8  chr8_27484315   Sample    T    C        0      0        2 
   8  chr8_27485367     AAsi    T    A        0      0        2 
   8  chr8_27485367     AKia    T    A        0      0        2 
   8  chr8_27485367     AOna    T    A        0      0        2 
   8  chr8_27485367     ASom    T    A        0      0        2 
   8  chr8_27485367     HCab    T    A        1      2        2 
   8  chr8_27485367     HPrz    T    A        0      0        2 
   8  chr8_27485367     ZBoe    T    A        0      0        2 
   8  chr8_27485367     ZGre    T    A        0      0        2 
   8  chr8_27485367     ZHar    T    A        0      0        2 
   8  chr8_27485367   Sample    T    A        0      0        2 
   8  chr8_27496498     AAsi    T    G        0      0        2 
   8  chr8_27496498     AKia    T    G        1      2        2 
   8  chr8_27496498     AOna    T    G        1      2        2 
   8  chr8_27496498     ASom    T    G        0      0        2 
   8  chr8_27496498     HCab    T    G        0      0        2 
   8  chr8_27496498     HPrz    T    G        0      0        2 
   8  chr8_27496498     ZBoe    T    G        0      0        2 
   8  chr8_27496498     ZGre    T    G        0      0        2 
   8  chr8_27496498     ZHar    T    G        0      0        2 
   8  chr8_27496498   Sample    T    G        0      0        2 
   8  chr8_27499947     AAsi    G    C        1      2        2 
   8  chr8_27499947     AKia    G    C        0      0        2 
   8  chr8_27499947     AOna    G    C        0      0        2 
   8  chr8_27499947     ASom    G    C        0      0        2 
   8  chr8_27499947     HCab    G    C        0      0        2 
   8  chr8_27499947     HPrz    G    C        0      0        2 
   8  chr8_27499947     ZBoe    G    C        0      0        2 
   8  chr8_27499947     ZGre    G    C        0      0        2 
   8  chr8_27499947     ZHar    G    C        0      0        2 
   8  chr8_27499947   Sample    G    C        0      0        2 
   8  chr8_27500637     AAsi    A    C        0      0        2 
   8  chr8_27500637     AKia    A    C        0      0        2 
   8  chr8_27500637     AOna    A    C        0      0        2 
   8  chr8_27500637     ASom    A    C        0      0        2 
   8  chr8_27500637     HCab    A    C      0.5      1        2 
   8  chr8_27500637     HPrz    A    C        0      0        2 
   8  chr8_27500637     ZBoe    A    C        0      0        2 
   8  chr8_27500637     ZGre    A    C        0      0        2 
   8  chr8_27500637     ZHar    A    C        0      0        2 
   8  chr8_27500637   Sample    A    C        0      0        2 
   8  chr8_27501410     AAsi    A    G        0      0        2 
   8  chr8_27501410     AKia    A    G        0      0        2 
   8  chr8_27501410     AOna    A    G        0      0        2 
   8  chr8_27501410     ASom    A    G        0      0        2 
   8  chr8_27501410     HCab    A    G        1      2        2 
   8  chr8_27501410     HPrz    A    G        1      2        2 
   8  chr8_27501410     ZBoe    A    G        0      0        2 
   8  chr8_27501410     ZGre    A    G        0      0        2 
   8  chr8_27501410     ZHar    A    G        0      0        2 
   8  chr8_27501410   Sample    A    G        0      0        2 
   8  chr8_27502151     AAsi    G    C        0      0        2 
   8  chr8_27502151     AKia    G    C        0      0        2 
   8  chr8_27502151     AOna    G    C        0      0        2 
   8  chr8_27502151     ASom    G    C        0      0        2 
   8  chr8_27502151     HCab    G    C        1      2        2 
   8  chr8_27502151     HPrz    G    C        1      2        2 
   8  chr8_27502151     ZBoe    G    C        0      0        2 
   8  chr8_27502151     ZGre    G    C        0      0        2 
   8  chr8_27502151     ZHar    G    C        0      0        2 
   8  chr8_27502151   Sample    G    C        0      0        2 
   8  chr8_27509763     AAsi    T    C        0      0        2 
   8  chr8_27509763     AKia    T    C        0      0        2 
   8  chr8_27509763     AOna    T    C        0      0        2 
   8  chr8_27509763     ASom    T    C        0      0        2 
   8  chr8_27509763     HCab    T    C      0.5      1        2 
   8  chr8_27509763     HPrz    T    C      0.5      1        2 
   8  chr8_27509763     ZBoe    T    C        0      0        2 
   8  chr8_27509763     ZGre    T    C        0      0        2 
   8  chr8_27509763     ZHar    T    C        0      0        2 
   8  chr8_27509763   Sample    T    C        0      0        2 
   8  chr8_27523334     AAsi    T    C        0      0        2 
   8  chr8_27523334     AKia    T    C        0      0        2 
   8  chr8_27523334     AOna    T    C        0      0        2 
   8  chr8_27523334     ASom    T    C        0      0        2 
   8  chr8_27523334     HCab    T    C      0.5      1        2 
   8  chr8_27523334     HPrz    T    C        0      0        2 
   8  chr8_27523334     ZBoe    T    C        0      0        2 
   8  chr8_27523334     ZGre    T    C        0      0        2 
   8  chr8_27523334     ZHar    T    C        0      0        2 
   8  chr8_27523334   Sample    T    C        0      0        2 
   8  chr8_27541697     AAsi    C    T        0      0        2 
   8  chr8_27541697     AKia    C    T        0      0        2 
   8  chr8_27541697     AOna    C    T        0      0        2 
   8  chr8_27541697     ASom    C    T        0      0        2 
   8  chr8_27541697     HCab    C    T        0      0        2 
   8  chr8_27541697     HPrz    C    T        0      0        2 
   8  chr8_27541697     ZBoe    C    T        1      2        2 
   8  chr8_27541697     ZGre    C    T        0      0        2 
   8  chr8_27541697     ZHar    C    T        0      0        2 
   8  chr8_27541697   Sample    C    T        0      0        2 
   8  chr8_27549766     AAsi    T    C        0      0        2 
   8  chr8_27549766     AKia    T    C        0      0        2 
   8  chr8_27549766     AOna    T    C        0      0        2 
   8  chr8_27549766     ASom    T    C        0      0        2 
   8  chr8_27549766     HCab    T    C        0      0        2 
   8  chr8_27549766     HPrz    T    C      0.5      1        2 
   8  chr8_27549766     ZBoe    T    C        0      0        2 
   8  chr8_27549766     ZGre    T    C        0      0        2 
   8  chr8_27549766     ZHar    T    C        0      0        2 
   8  chr8_27549766   Sample    T    C        0      0        2 
   8  chr8_27559669     AAsi    A    G        0      0        2 
   8  chr8_27559669     AKia    A    G        0      0        2 
   8  chr8_27559669     AOna    A    G        0      0        2 
   8  chr8_27559669     ASom    A    G        0      0        2 
   8  chr8_27559669     HCab    A    G        0      0        2 
   8  chr8_27559669     HPrz    A    G      0.5      1        2 
   8  chr8_27559669     ZBoe    A    G        0      0        2 
   8  chr8_27559669     ZGre    A    G        0      0        2 
   8  chr8_27559669     ZHar    A    G        0      0        2 
   8  chr8_27559669   Sample    A    G        0      0        2 
   8  chr8_27562877     AAsi    G    T        0      0        2 
   8  chr8_27562877     AKia    G    T        0      0        2 
   8  chr8_27562877     AOna    G    T        1      2        2 
   8  chr8_27562877     ASom    G    T        0      0        2 
   8  chr8_27562877     HCab    G    T        0      0        2 
   8  chr8_27562877     HPrz    G    T        0      0        2 
   8  chr8_27562877     ZBoe    G    T        0      0        2 
   8  chr8_27562877     ZGre    G    T        0      0        2 
   8  chr8_27562877     ZHar    G    T        0      0        2 
   8  chr8_27562877   Sample    G    T        0      0        2 
   8  chr8_27564598     AAsi    T    A        0      0        2 
   8  chr8_27564598     AKia    T    A        0      0        2 
   8  chr8_27564598     AOna    T    A        0      0        2 
   8  chr8_27564598     ASom    T    A        0      0        2 
   8  chr8_27564598     HCab    T    A      0.5      1        2 
   8  chr8_27564598     HPrz    T    A        0      0        2 
   8  chr8_27564598     ZBoe    T    A        0      0        2 
   8  chr8_27564598     ZGre    T    A        0      0        2 
   8  chr8_27564598     ZHar    T    A        0      0        2 
   8  chr8_27564598   Sample    T    A        0      0        2 
   8  chr8_27569391     AAsi    A    C        0      0        2 
   8  chr8_27569391     AKia    A    C        0      0        2 
   8  chr8_27569391     AOna    A    C        0      0        2 
   8  chr8_27569391     ASom    A    C        0      0        2 
   8  chr8_27569391     HCab    A    C      0.5      1        2 
   8  chr8_27569391     HPrz    A    C        0      0        2 
   8  chr8_27569391     ZBoe    A    C        0      0        2 
   8  chr8_27569391     ZGre    A    C        0      0        2 
   8  chr8_27569391     ZHar    A    C        0      0        2 
   8  chr8_27569391   Sample    A    C        0      0        2 
   8  chr8_27574767     AAsi    G    A        0      0        2 
   8  chr8_27574767     AKia    G    A        0      0        2 
   8  chr8_27574767     AOna    G    A        0      0        2 
   8  chr8_27574767     ASom    G    A        0      0        2 
   8  chr8_27574767     HCab    G    A        0      0        2 
   8  chr8_27574767     HPrz    G    A      0.5      1        2 
   8  chr8_27574767     ZBoe    G    A        0      0        2 
   8  chr8_27574767     ZGre    G    A        0      0        2 
   8  chr8_27574767     ZHar    G    A        0      0        2 
   8  chr8_27574767   Sample    G    A        0      0        2 
   8  chr8_27577539     AAsi    A    G        0      0        2 
   8  chr8_27577539     AKia    A    G        0      0        2 
   8  chr8_27577539     AOna    A    G        0      0        2 
   8  chr8_27577539     ASom    A    G        0      0        2 
   8  chr8_27577539     HCab    A    G        1      2        2 
   8  chr8_27577539     HPrz    A    G        1      2        2 
   8  chr8_27577539     ZBoe    A    G        0      0        2 
   8  chr8_27577539     ZGre    A    G        0      0        2 
   8  chr8_27577539     ZHar    A    G        0      0        2 
   8  chr8_27577539   Sample    A    G        0      0        2 
   8  chr8_27580008     AAsi    C    T        0      0        2 
   8  chr8_27580008     AKia    C    T        0      0        2 
   8  chr8_27580008     AOna    C    T        0      0        2 
   8  chr8_27580008     ASom    C    T        0      0        2 
   8  chr8_27580008     HCab    C    T        1      2        2 
   8  chr8_27580008     HPrz    C    T        1      2        2 
   8  chr8_27580008     ZBoe    C    T        0      0        2 
   8  chr8_27580008     ZGre    C    T        0      0        2 
   8  chr8_27580008     ZHar    C    T        0      0        2 
   8  chr8_27580008   Sample    C    T        0      0        2 
   8  chr8_27581455     AAsi    C    G        0      0        2 
   8  chr8_27581455     AKia    C    G        0      0        2 
   8  chr8_27581455     AOna    C    G        0      0        2 
   8  chr8_27581455     ASom    C    G        0      0        2 
   8  chr8_27581455     HCab    C    G        0      0        2 
   8  chr8_27581455     HPrz    C    G        0      0        2 
   8  chr8_27581455     ZBoe    C    G        0      0        2 
   8  chr8_27581455     ZGre    C    G      0.5      1        2 
   8  chr8_27581455     ZHar    C    G        0      0        2 
   8  chr8_27581455   Sample    C    G        0      0        2 
   8  chr8_27581479     AAsi    T    C        0      0        2 
   8  chr8_27581479     AKia    T    C        0      0        2 
   8  chr8_27581479     AOna    T    C        0      0        2 
   8  chr8_27581479     ASom    T    C        0      0        2 
   8  chr8_27581479     HCab    T    C        1      2        2 
   8  chr8_27581479     HPrz    T    C      0.5      1        2 
   8  chr8_27581479     ZBoe    T    C        0      0        2 
   8  chr8_27581479     ZGre    T    C        0      0        2 
   8  chr8_27581479     ZHar    T    C        0      0        2 
   8  chr8_27581479   Sample    T    C        0      0        2 
   8  chr8_27585359     AAsi    T    C        0      0        2 
   8  chr8_27585359     AKia    T    C        0      0        2 
   8  chr8_27585359     AOna    T    C        0      0        2 
   8  chr8_27585359     ASom    T    C        0      0        2 
   8  chr8_27585359     HCab    T    C        1      2        2 
   8  chr8_27585359     HPrz    T    C      0.5      1        2 
   8  chr8_27585359     ZBoe    T    C        0      0        2 
   8  chr8_27585359     ZGre    T    C      0.5      1        2 
   8  chr8_27585359     ZHar    T    C        0      0        2 
   8  chr8_27585359   Sample    T    C        0      0        2 
   8  chr8_27587101     AAsi    T    A        0      0        2 
   8  chr8_27587101     AKia    T    A        0      0        2 
   8  chr8_27587101     AOna    T    A        0      0        2 
   8  chr8_27587101     ASom    T    A        0      0        2 
   8  chr8_27587101     HCab    T    A        1      2        2 
   8  chr8_27587101     HPrz    T    A        1      2        2 
   8  chr8_27587101     ZBoe    T    A        0      0        2 
   8  chr8_27587101     ZGre    T    A        0      0        2 
   8  chr8_27587101     ZHar    T    A        0      0        2 
   8  chr8_27587101   Sample    T    A        0      0        2 
   8  chr8_27593983     AAsi    G    T        0      0        2 
   8  chr8_27593983     AKia    G    T        0      0        2 
   8  chr8_27593983     AOna    G    T        0      0        2 
   8  chr8_27593983     ASom    G    T        1      2        2 
   8  chr8_27593983     HCab    G    T        0      0        2 
   8  chr8_27593983     HPrz    G    T        0      0        2 
   8  chr8_27593983     ZBoe    G    T        0      0        2 
   8  chr8_27593983     ZGre    G    T        0      0        2 
   8  chr8_27593983     ZHar    G    T        0      0        2 
   8  chr8_27593983   Sample    G    T        0      0        2 
   8  chr8_27598492     AAsi    T    C        0      0        2 
   8  chr8_27598492     AKia    T    C      0.5      1        2 
   8  chr8_27598492     AOna    T    C        0      0        2 
   8  chr8_27598492     ASom    T    C        0      0        2 
   8  chr8_27598492     HCab    T    C        0      0        2 
   8  chr8_27598492     HPrz    T    C        0      0        2 
   8  chr8_27598492     ZBoe    T    C        0      0        2 
   8  chr8_27598492     ZGre    T    C        0      0        2 
   8  chr8_27598492     ZHar    T    C        0      0        2 
   8  chr8_27598492   Sample    T    C        0      0        2 
   8  chr8_27603884     AAsi    G    A        0      0        2 
   8  chr8_27603884     AKia    G    A        0      0        2 
   8  chr8_27603884     AOna    G    A        0      0        2 
   8  chr8_27603884     ASom    G    A        0      0        2 
   8  chr8_27603884     HCab    G    A        0      0        2 
   8  chr8_27603884     HPrz    G    A        0      0        2 
   8  chr8_27603884     ZBoe    G    A        0      0        2 
   8  chr8_27603884     ZGre    G    A        1      2        2 
   8  chr8_27603884     ZHar    G    A        0      0        2 
   8  chr8_27603884   Sample    G    A        0      0        2 
   8  chr8_27604251     AAsi    T    C        0      0        2 
   8  chr8_27604251     AKia    T    C        0      0        2 
   8  chr8_27604251     AOna    T    C        0      0        2 
   8  chr8_27604251     ASom    T    C        0      0        2 
   8  chr8_27604251     HCab    T    C        0      0        2 
   8  chr8_27604251     HPrz    T    C        0      0        2 
   8  chr8_27604251     ZBoe    T    C        0      0        2 
   8  chr8_27604251     ZGre    T    C        0      0        2 
   8  chr8_27604251     ZHar    T    C        1      2        2 
   8  chr8_27604251   Sample    T    C        0      0        2 
   8  chr8_27613919     AAsi    G    A        0      0        2 
   8  chr8_27613919     AKia    G    A        0      0        2 
   8  chr8_27613919     AOna    G    A        0      0        2 
   8  chr8_27613919     ASom    G    A        0      0        2 
   8  chr8_27613919     HCab    G    A        0      0        2 
   8  chr8_27613919     HPrz    G    A        0      0        2 
   8  chr8_27613919     ZBoe    G    A        0      0        2 
   8  chr8_27613919     ZGre    G    A        0      0        2 
   8  chr8_27613919     ZHar    G    A        1      2        2 
   8  chr8_27613919   Sample    G    A        0      0        2 
   8  chr8_27615195     AAsi    A    G        0      0        2 
   8  chr8_27615195     AKia    A    G        0      0        2 
   8  chr8_27615195     AOna    A    G        1      2        2 
   8  chr8_27615195     ASom    A    G        0      0        2 
   8  chr8_27615195     HCab    A    G        0      0        2 
   8  chr8_27615195     HPrz    A    G        0      0        2 
   8  chr8_27615195     ZBoe    A    G        0      0        2 
   8  chr8_27615195     ZGre    A    G        0      0        2 
   8  chr8_27615195     ZHar    A    G        0      0        2 
   8  chr8_27615195   Sample    A    G        0      0        2 
   8  chr8_27620099     AAsi    A    C        0      0        2 
   8  chr8_27620099     AKia    A    C        0      0        2 
   8  chr8_27620099     AOna    A    C        0      0        2 
   8  chr8_27620099     ASom    A    C        0      0        2 
   8  chr8_27620099     HCab    A    C        0      0        2 
   8  chr8_27620099     HPrz    A    C        0      0        2 
   8  chr8_27620099     ZBoe    A    C        0      0        2 
   8  chr8_27620099     ZGre    A    C      0.5      1        2 
   8  chr8_27620099     ZHar    A    C        0      0        2 
   8  chr8_27620099   Sample    A    C        0      0        2 
   8  chr8_27621774     AAsi    G    A        0      0        2 
   8  chr8_27621774     AKia    G    A        0      0        2 
   8  chr8_27621774     AOna    G    A        0      0        2 
   8  chr8_27621774     ASom    G    A        0      0        2 
   8  chr8_27621774     HCab    G    A        1      2        2 
   8  chr8_27621774     HPrz    G    A        1      2        2 
   8  chr8_27621774     ZBoe    G    A        0      0        2 
   8  chr8_27621774     ZGre    G    A        0      0        2 
   8  chr8_27621774     ZHar    G    A        0      0        2 
   8  chr8_27621774   Sample    G    A        0      0        2 
   8  chr8_27637170     AAsi    G    A        0      0        2 
   8  chr8_27637170     AKia    G    A        0      0        2 
   8  chr8_27637170     AOna    G    A        0      0        2 
   8  chr8_27637170     ASom    G    A        0      0        2 
   8  chr8_27637170     HCab    G    A        1      2        2 
   8  chr8_27637170     HPrz    G    A        1      2        2 
   8  chr8_27637170     ZBoe    G    A        0      0        2 
   8  chr8_27637170     ZGre    G    A        0      0        2 
   8  chr8_27637170     ZHar    G    A        0      0        2 
   8  chr8_27637170   Sample    G    A        0      0        2 
   8  chr8_27637897     AAsi    C    T        0      0        2 
   8  chr8_27637897     AKia    C    T        0      0        2 
   8  chr8_27637897     AOna    C    T        0      0        2 
   8  chr8_27637897     ASom    C    T        0      0        2 
   8  chr8_27637897     HCab    C    T        1      2        2 
   8  chr8_27637897     HPrz    C    T        1      2        2 
   8  chr8_27637897     ZBoe    C    T        0      0        2 
   8  chr8_27637897     ZGre    C    T        0      0        2 
   8  chr8_27637897     ZHar    C    T        0      0        2 
   8  chr8_27637897   Sample    C    T        0      0        2 
   8  chr8_27643778     AAsi    C    T        0      0        2 
   8  chr8_27643778     AKia    C    T        1      2        2 
   8  chr8_27643778     AOna    C    T        1      2        2 
   8  chr8_27643778     ASom    C    T        0      0        2 
   8  chr8_27643778     HCab    C    T        0      0        2 
   8  chr8_27643778     HPrz    C    T        0      0        2 
   8  chr8_27643778     ZBoe    C    T        0      0        2 
   8  chr8_27643778     ZGre    C    T        0      0        2 
   8  chr8_27643778     ZHar    C    T        0      0        2 
   8  chr8_27643778   Sample    C    T        0      0        2 
   8  chr8_27647232     AAsi    G    T        1      2        2 
   8  chr8_27647232     AKia    G    T        0      0        2 
   8  chr8_27647232     AOna    G    T        0      0        2 
   8  chr8_27647232     ASom    G    T        1      2        2 
   8  chr8_27647232     HCab    G    T        0      0        2 
   8  chr8_27647232     HPrz    G    T        0      0        2 
   8  chr8_27647232     ZBoe    G    T        0      0        2 
   8  chr8_27647232     ZGre    G    T        0      0        2 
   8  chr8_27647232     ZHar    G    T        0      0        2 
   8  chr8_27647232   Sample    G    T        1      2        2 
   8  chr8_27648984     AAsi    T    C        0      0        2 
   8  chr8_27648984     AKia    T    C        0      0        2 
   8  chr8_27648984     AOna    T    C        0      0        2 
   8  chr8_27648984     ASom    T    C        0      0        2 
   8  chr8_27648984     HCab    T    C        1      2        2 
   8  chr8_27648984     HPrz    T    C        1      2        2 
   8  chr8_27648984     ZBoe    T    C        0      0        2 
   8  chr8_27648984     ZGre    T    C        0      0        2 
   8  chr8_27648984     ZHar    T    C        0      0        2 
   8  chr8_27648984   Sample    T    C        0      0        2 
   8  chr8_27649900     AAsi    G    A        0      0        2 
   8  chr8_27649900     AKia    G    A        0      0        2 
   8  chr8_27649900     AOna    G    A        0      0        2 
   8  chr8_27649900     ASom    G    A        0      0        2 
   8  chr8_27649900     HCab    G    A        1      2        2 
   8  chr8_27649900     HPrz    G    A        1      2        2 
   8  chr8_27649900     ZBoe    G    A        0      0        2 
   8  chr8_27649900     ZGre    G    A        0      0        2 
   8  chr8_27649900     ZHar    G    A        0      0        2 
   8  chr8_27649900   Sample    G    A        0      0        2 
   8  chr8_27656868     AAsi    A    G        0      0        2 
   8  chr8_27656868     AKia    A    G        0      0        2 
   8  chr8_27656868     AOna    A    G        0      0        2 
   8  chr8_27656868     ASom    A    G        0      0        2 
   8  chr8_27656868     HCab    A    G        0      0        2 
   8  chr8_27656868     HPrz    A    G        0      0        2 
   8  chr8_27656868     ZBoe    A    G      0.5      1        2 
   8  chr8_27656868     ZGre    A    G        0      0        2 
   8  chr8_27656868     ZHar    A    G        0      0        2 
   8  chr8_27656868   Sample    A    G        0      0        2 
   8  chr8_27664766     AAsi    C    T        0      0        2 
   8  chr8_27664766     AKia    C    T        0      0        2 
   8  chr8_27664766     AOna    C    T        0      0        2 
   8  chr8_27664766     ASom    C    T        0      0        2 
   8  chr8_27664766     HCab    C    T        1      2        2 
   8  chr8_27664766     HPrz    C    T        1      2        2 
   8  chr8_27664766     ZBoe    C    T        0      0        2 
   8  chr8_27664766     ZGre    C    T        0      0        2 
   8  chr8_27664766     ZHar    C    T        0      0        2 
   8  chr8_27664766   Sample    C    T        0      0        2 
   8  chr8_27669272     AAsi    T    C        0      0        2 
   8  chr8_27669272     AKia    T    C        0      0        2 
   8  chr8_27669272     AOna    T    C        0      0        2 
   8  chr8_27669272     ASom    T    C        0      0        2 
   8  chr8_27669272     HCab    T    C        1      2        2 
   8  chr8_27669272     HPrz    T    C        1      2        2 
   8  chr8_27669272     ZBoe    T    C        0      0        2 
   8  chr8_27669272     ZGre    T    C        0      0        2 
   8  chr8_27669272     ZHar    T    C        0      0        2 
   8  chr8_27669272   Sample    T    C        0      0        2 
   8  chr8_27674260     AAsi    C    T        0      0        2 
   8  chr8_27674260     AKia    C    T        0      0        2 
   8  chr8_27674260     AOna    C    T        0      0        2 
   8  chr8_27674260     ASom    C    T        0      0        2 
   8  chr8_27674260     HCab    C    T        1      2        2 
   8  chr8_27674260     HPrz    C    T        1      2        2 
   8  chr8_27674260     ZBoe    C    T        0      0        2 
   8  chr8_27674260     ZGre    C    T        0      0        2 
   8  chr8_27674260     ZHar    C    T        0      0        2 
   8  chr8_27674260   Sample    C    T        0      0        2 
   8  chr8_27680179     AAsi    C    G        0      0        2 
   8  chr8_27680179     AKia    C    G        0      0        2 
   8  chr8_27680179     AOna    C    G        0      0        2 
   8  chr8_27680179     ASom    C    G        0      0        2 
   8  chr8_27680179     HCab    C    G        1      2        2 
   8  chr8_27680179     HPrz    C    G        1      2        2 
   8  chr8_27680179     ZBoe    C    G        0      0        2 
   8  chr8_27680179     ZGre    C    G        0      0        2 
   8  chr8_27680179     ZHar    C    G        0      0        2 
   8  chr8_27680179   Sample    C    G        0      0        2 
   8  chr8_27699969     AAsi    T    C      0.5      1        2 
   8  chr8_27699969     AKia    T    C        0      0        2 
   8  chr8_27699969     AOna    T    C        0      0        2 
   8  chr8_27699969     ASom    T    C        0      0        2 
   8  chr8_27699969     HCab    T    C        0      0        2 
   8  chr8_27699969     HPrz    T    C        0      0        2 
   8  chr8_27699969     ZBoe    T    C        0      0        2 
   8  chr8_27699969     ZGre    T    C        0      0        2 
   8  chr8_27699969     ZHar    T    C        0      0        2 
   8  chr8_27699969   Sample    T    C        0      0        2 
   8  chr8_27700883     AAsi    G    A        0      0        2 
   8  chr8_27700883     AKia    G    A        0      0        2 
   8  chr8_27700883     AOna    G    A        0      0        2 
   8  chr8_27700883     ASom    G    A        0      0        2 
   8  chr8_27700883     HCab    G    A        0      0        2 
   8  chr8_27700883     HPrz    G    A        0      0        2 
   8  chr8_27700883     ZBoe    G    A      0.5      1        2 
   8  chr8_27700883     ZGre    G    A        0      0        2 
   8  chr8_27700883     ZHar    G    A        0      0        2 
   8  chr8_27700883   Sample    G    A        0      0        2 
   8  chr8_27702833     AAsi    A    G        0      0        2 
   8  chr8_27702833     AKia    A    G        0      0        2 
   8  chr8_27702833     AOna    A    G        0      0        2 
   8  chr8_27702833     ASom    A    G        0      0        2 
   8  chr8_27702833     HCab    A    G        0      0        2 
   8  chr8_27702833     HPrz    A    G        0      0        2 
   8  chr8_27702833     ZBoe    A    G        0      0        2 
   8  chr8_27702833     ZGre    A    G        1      2        2 
   8  chr8_27702833     ZHar    A    G      0.5      1        2 
   8  chr8_27702833   Sample    A    G        0      0        2 
   8  chr8_27711387     AAsi    C    T        0      0        2 
   8  chr8_27711387     AKia    C    T        0      0        2 
   8  chr8_27711387     AOna    C    T        0      0        2 
   8  chr8_27711387     ASom    C    T        0      0        2 
   8  chr8_27711387     HCab    C    T        1      2        2 
   8  chr8_27711387     HPrz    C    T        1      2        2 
   8  chr8_27711387     ZBoe    C    T        0      0        2 
   8  chr8_27711387     ZGre    C    T        0      0        2 
   8  chr8_27711387     ZHar    C    T        0      0        2 
   8  chr8_27711387   Sample    C    T        0      0        2 
   8  chr8_27717505     AAsi    G    A        0      0        2 
   8  chr8_27717505     AKia    G    A        0      0        2 
   8  chr8_27717505     AOna    G    A        0      0        2 
   8  chr8_27717505     ASom    G    A        0      0        2 
   8  chr8_27717505     HCab    G    A        0      0        2 
   8  chr8_27717505     HPrz    G    A        0      0        2 
   8  chr8_27717505     ZBoe    G    A        0      0        2 
   8  chr8_27717505     ZGre    G    A        1      2        2 
   8  chr8_27717505     ZHar    G    A        0      0        2 
   8  chr8_27717505   Sample    G    A        0      0        2 
   8  chr8_27721432     AAsi    T    G        0      0        2 
   8  chr8_27721432     AKia    T    G        0      0        2 
   8  chr8_27721432     AOna    T    G        0      0        2 
   8  chr8_27721432     ASom    T    G        0      0        2 
   8  chr8_27721432     HCab    T    G        1      2        2 
   8  chr8_27721432     HPrz    T    G        1      2        2 
   8  chr8_27721432     ZBoe    T    G        0      0        2 
   8  chr8_27721432     ZGre    T    G        0      0        2 
   8  chr8_27721432     ZHar    T    G        0      0        2 
   8  chr8_27721432   Sample    T    G        0      0        2 
   8  chr8_27724482     AAsi    A    G        0      0        2 
   8  chr8_27724482     AKia    A    G        0      0        2 
   8  chr8_27724482     AOna    A    G        0      0        2 
   8  chr8_27724482     ASom    A    G        0      0        2 
   8  chr8_27724482     HCab    A    G        0      0        2 
   8  chr8_27724482     HPrz    A    G        0      0        2 
   8  chr8_27724482     ZBoe    A    G        0      0        2 
   8  chr8_27724482     ZGre    A    G        1      2        2 
   8  chr8_27724482     ZHar    A    G        0      0        2 
   8  chr8_27724482   Sample    A    G        0      0        2 
   8  chr8_27728058     AAsi    T    C        0      0        2 
   8  chr8_27728058     AKia    T    C        0      0        2 
   8  chr8_27728058     AOna    T    C        0      0        2 
   8  chr8_27728058     ASom    T    C        0      0        2 
   8  chr8_27728058     HCab    T    C        1      2        2 
   8  chr8_27728058     HPrz    T    C        1      2        2 
   8  chr8_27728058     ZBoe    T    C        0      0        2 
   8  chr8_27728058     ZGre    T    C        0      0        2 
   8  chr8_27728058     ZHar    T    C        0      0        2 
   8  chr8_27728058   Sample    T    C        0      0        2 
   8  chr8_27731427     AAsi    G    A      0.5      1        2 
   8  chr8_27731427     AKia    G    A        0      0        2 
   8  chr8_27731427     AOna    G    A        0      0        2 
   8  chr8_27731427     ASom    G    A        0      0        2 
   8  chr8_27731427     HCab    G    A        0      0        2 
   8  chr8_27731427     HPrz    G    A        0      0        2 
   8  chr8_27731427     ZBoe    G    A        0      0        2 
   8  chr8_27731427     ZGre    G    A        0      0        2 
   8  chr8_27731427     ZHar    G    A        0      0        2 
   8  chr8_27731427   Sample    G    A        0      0        2 
   8  chr8_27733824     AAsi    T    G        0      0        2 
   8  chr8_27733824     AKia    T    G        0      0        2 
   8  chr8_27733824     AOna    T    G        0      0        2 
   8  chr8_27733824     ASom    T    G        0      0        2 
   8  chr8_27733824     HCab    T    G      0.5      1        2 
   8  chr8_27733824     HPrz    T    G        0      0        2 
   8  chr8_27733824     ZBoe    T    G        0      0        2 
   8  chr8_27733824     ZGre    T    G        0      0        2 
   8  chr8_27733824     ZHar    T    G        0      0        2 
   8  chr8_27733824   Sample    T    G        0      0        2 
   8  chr8_27740069     AAsi    A    G        0      0        2 
   8  chr8_27740069     AKia    A    G        0      0        2 
   8  chr8_27740069     AOna    A    G        0      0        2 
   8  chr8_27740069     ASom    A    G        0      0        2 
   8  chr8_27740069     HCab    A    G        0      0        2 
   8  chr8_27740069     HPrz    A    G        0      0        2 
   8  chr8_27740069     ZBoe    A    G        0      0        2 
   8  chr8_27740069     ZGre    A    G        0      0        2 
   8  chr8_27740069     ZHar    A    G        1      2        2 
   8  chr8_27740069   Sample    A    G        0      0        2 
   8  chr8_27740341     AAsi    T    C        0      0        2 
   8  chr8_27740341     AKia    T    C        0      0        2 
   8  chr8_27740341     AOna    T    C        0      0        2 
   8  chr8_27740341     ASom    T    C        0      0        2 
   8  chr8_27740341     HCab    T    C        1      2        2 
   8  chr8_27740341     HPrz    T    C        1      2        2 
   8  chr8_27740341     ZBoe    T    C        0      0        2 
   8  chr8_27740341     ZGre    T    C        0      0        2 
   8  chr8_27740341     ZHar    T    C        0      0        2 
   8  chr8_27740341   Sample    T    C        0      0        2 
   8  chr8_27744133     AAsi    T    C      0.5      1        2 
   8  chr8_27744133     AKia    T    C        0      0        2 
   8  chr8_27744133     AOna    T    C        0      0        2 
   8  chr8_27744133     ASom    T    C        0      0        2 
   8  chr8_27744133     HCab    T    C        0      0        2 
   8  chr8_27744133     HPrz    T    C        0      0        2 
   8  chr8_27744133     ZBoe    T    C        0      0        2 
   8  chr8_27744133     ZGre    T    C        0      0        2 
   8  chr8_27744133     ZHar    T    C        0      0        2 
   8  chr8_27744133   Sample    T    C        0      0        2 
   8  chr8_27745783     AAsi    T    C        0      0        2 
   8  chr8_27745783     AKia    T    C        0      0        2 
   8  chr8_27745783     AOna    T    C        0      0        2 
   8  chr8_27745783     ASom    T    C        0      0        2 
   8  chr8_27745783     HCab    T    C        0      0        2 
   8  chr8_27745783     HPrz    T    C        0      0        2 
   8  chr8_27745783     ZBoe    T    C      0.5      1        2 
   8  chr8_27745783     ZGre    T    C        0      0        2 
   8  chr8_27745783     ZHar    T    C        0      0        2 
   8  chr8_27745783   Sample    T    C        0      0        2 
   8  chr8_27748345     AAsi    T    C        0      0        2 
   8  chr8_27748345     AKia    T    C        0      0        2 
   8  chr8_27748345     AOna    T    C        0      0        2 
   8  chr8_27748345     ASom    T    C        0      0        2 
   8  chr8_27748345     HCab    T    C        0      0        2 
   8  chr8_27748345     HPrz    T    C        0      0        2 
   8  chr8_27748345     ZBoe    T    C        0      0        2 
   8  chr8_27748345     ZGre    T    C        0      0        2 
   8  chr8_27748345     ZHar    T    C      0.5      1        2 
   8  chr8_27748345   Sample    T    C        0      0        2 
   8  chr8_27750139     AAsi    G    T        0      0        2 
   8  chr8_27750139     AKia    G    T        1      2        2 
   8  chr8_27750139     AOna    G    T        1      2        2 
   8  chr8_27750139     ASom    G    T        0      0        2 
   8  chr8_27750139     HCab    G    T        0      0        2 
   8  chr8_27750139     HPrz    G    T        0      0        2 
   8  chr8_27750139     ZBoe    G    T        0      0        2 
   8  chr8_27750139     ZGre    G    T        0      0        2 
   8  chr8_27750139     ZHar    G    T        0      0        2 
   8  chr8_27750139   Sample    G    T        0      0        2 
   8  chr8_27755172     AAsi    T    C        0      0        2 
   8  chr8_27755172     AKia    T    C        0      0        2 
   8  chr8_27755172     AOna    T    C        1      2        2 
   8  chr8_27755172     ASom    T    C        0      0        2 
   8  chr8_27755172     HCab    T    C        0      0        2 
   8  chr8_27755172     HPrz    T    C        0      0        2 
   8  chr8_27755172     ZBoe    T    C        0      0        2 
   8  chr8_27755172     ZGre    T    C        0      0        2 
   8  chr8_27755172     ZHar    T    C        0      0        2 
   8  chr8_27755172   Sample    T    C        0      0        2 
   8  chr8_27755290     AAsi    A    G        0      0        2 
   8  chr8_27755290     AKia    A    G        0      0        2 
   8  chr8_27755290     AOna    A    G        0      0        2 
   8  chr8_27755290     ASom    A    G        0      0        2 
   8  chr8_27755290     HCab    A    G        1      2        2 
   8  chr8_27755290     HPrz    A    G        1      2        2 
   8  chr8_27755290     ZBoe    A    G        0      0        2 
   8  chr8_27755290     ZGre    A    G        0      0        2 
   8  chr8_27755290     ZHar    A    G        0      0        2 
   8  chr8_27755290   Sample    A    G        0      0        2 
   8  chr8_27757957     AAsi    C    A        0      0        2 
   8  chr8_27757957     AKia    C    A        0      0        2 
   8  chr8_27757957     AOna    C    A        1      2        2 
   8  chr8_27757957     ASom    C    A        0      0        2 
   8  chr8_27757957     HCab    C    A        0      0        2 
   8  chr8_27757957     HPrz    C    A        0      0        2 
   8  chr8_27757957     ZBoe    C    A        0      0        2 
   8  chr8_27757957     ZGre    C    A        0      0        2 
   8  chr8_27757957     ZHar    C    A        0      0        2 
   8  chr8_27757957   Sample    C    A        0      0        2 
   8  chr8_27763986     AAsi    G    A        0      0        2 
   8  chr8_27763986     AKia    G    A        0      0        2 
   8  chr8_27763986     AOna    G    A        0      0        2 
   8  chr8_27763986     ASom    G    A        0      0        2 
   8  chr8_27763986     HCab    G    A        1      2        2 
   8  chr8_27763986     HPrz    G    A        1      2        2 
   8  chr8_27763986     ZBoe    G    A        0      0        2 
   8  chr8_27763986     ZGre    G    A        0      0        2 
   8  chr8_27763986     ZHar    G    A        0      0        2 
   8  chr8_27763986   Sample    G    A        0      0        2 
   8  chr8_27766670     AAsi    G    A        0      0        2 
   8  chr8_27766670     AKia    G    A        0      0        2 
   8  chr8_27766670     AOna    G    A        0      0        2 
   8  chr8_27766670     ASom    G    A        0      0        2 
   8  chr8_27766670     HCab    G    A      0.5      1        2 
   8  chr8_27766670     HPrz    G    A        0      0        2 
   8  chr8_27766670     ZBoe    G    A        0      0        2 
   8  chr8_27766670     ZGre    G    A        0      0        2 
   8  chr8_27766670     ZHar    G    A        0      0        2 
   8  chr8_27766670   Sample    G    A        0      0        2 
   8  chr8_27771415     AAsi    A    G        0      0        2 
   8  chr8_27771415     AKia    A    G        0      0        2 
   8  chr8_27771415     AOna    A    G        0      0        2 
   8  chr8_27771415     ASom    A    G        0      0        2 
   8  chr8_27771415     HCab    A    G        1      2        2 
   8  chr8_27771415     HPrz    A    G        1      2        2 
   8  chr8_27771415     ZBoe    A    G        0      0        2 
   8  chr8_27771415     ZGre    A    G        0      0        2 
   8  chr8_27771415     ZHar    A    G        0      0        2 
   8  chr8_27771415   Sample    A    G        0      0        2 
   8  chr8_27773139     AAsi    T    C        0      0        2 
   8  chr8_27773139     AKia    T    C        1      2        2 
   8  chr8_27773139     AOna    T    C        1      2        2 
   8  chr8_27773139     ASom    T    C        0      0        2 
   8  chr8_27773139     HCab    T    C        0      0        2 
   8  chr8_27773139     HPrz    T    C        0      0        2 
   8  chr8_27773139     ZBoe    T    C        0      0        2 
   8  chr8_27773139     ZGre    T    C        0      0        2 
   8  chr8_27773139     ZHar    T    C        0      0        2 
   8  chr8_27773139   Sample    T    C        0      0        2 
   8  chr8_27802990     AAsi    C    T        0      0        2 
   8  chr8_27802990     AKia    C    T        0      0        2 
   8  chr8_27802990     AOna    C    T        0      0        2 
   8  chr8_27802990     ASom    C    T        0      0        2 
   8  chr8_27802990     HCab    C    T        0      0        2 
   8  chr8_27802990     HPrz    C    T        0      0        2 
   8  chr8_27802990     ZBoe    C    T      0.5      1        2 
   8  chr8_27802990     ZGre    C    T        0      0        2 
   8  chr8_27802990     ZHar    C    T        0      0        2 
   8  chr8_27802990   Sample    C    T        0      0        2 
   8  chr8_27805345     AAsi    A    G        0      0        2 
   8  chr8_27805345     AKia    A    G        0      0        2 
   8  chr8_27805345     AOna    A    G        0      0        2 
   8  chr8_27805345     ASom    A    G        1      2        2 
   8  chr8_27805345     HCab    A    G        0      0        2 
   8  chr8_27805345     HPrz    A    G        0      0        2 
   8  chr8_27805345     ZBoe    A    G        0      0        2 
   8  chr8_27805345     ZGre    A    G        0      0        2 
   8  chr8_27805345     ZHar    A    G        0      0        2 
   8  chr8_27805345   Sample    A    G        0      0        2 
   8  chr8_27807609     AAsi    C    T        0      0        2 
   8  chr8_27807609     AKia    C    T        0      0        2 
   8  chr8_27807609     AOna    C    T        0      0        2 
   8  chr8_27807609     ASom    C    T        0      0        2 
   8  chr8_27807609     HCab    C    T        1      2        2 
   8  chr8_27807609     HPrz    C    T        1      2        2 
   8  chr8_27807609     ZBoe    C    T        0      0        2 
   8  chr8_27807609     ZGre    C    T        0      0        2 
   8  chr8_27807609     ZHar    C    T        0      0        2 
   8  chr8_27807609   Sample    C    T        0      0        2 
   8  chr8_27808594     AAsi    C    T        0      0        2 
   8  chr8_27808594     AKia    C    T        0      0        2 
   8  chr8_27808594     AOna    C    T        0      0        2 
   8  chr8_27808594     ASom    C    T        0      0        2 
   8  chr8_27808594     HCab    C    T        1      2        2 
   8  chr8_27808594     HPrz    C    T        1      2        2 
   8  chr8_27808594     ZBoe    C    T        0      0        2 
   8  chr8_27808594     ZGre    C    T        0      0        2 
   8  chr8_27808594     ZHar    C    T        0      0        2 
   8  chr8_27808594   Sample    C    T        0      0        2 
   8  chr8_27808987     AAsi    A    C        0      0        2 
   8  chr8_27808987     AKia    A    C        1      2        2 
   8  chr8_27808987     AOna    A    C        0      0        2 
   8  chr8_27808987     ASom    A    C        0      0        2 
   8  chr8_27808987     HCab    A    C        0      0        2 
   8  chr8_27808987     HPrz    A    C        0      0        2 
   8  chr8_27808987     ZBoe    A    C        0      0        2 
   8  chr8_27808987     ZGre    A    C        0      0        2 
   8  chr8_27808987     ZHar    A    C        0      0        2 
   8  chr8_27808987   Sample    A    C        0      0        2 
   8  chr8_27810146     AAsi    G    C        0      0        2 
   8  chr8_27810146     AKia    G    C        0      0        2 
   8  chr8_27810146     AOna    G    C        0      0        2 
   8  chr8_27810146     ASom    G    C        0      0        2 
   8  chr8_27810146     HCab    G    C        1      2        2 
   8  chr8_27810146     HPrz    G    C        1      2        2 
   8  chr8_27810146     ZBoe    G    C        0      0        2 
   8  chr8_27810146     ZGre    G    C        0      0        2 
   8  chr8_27810146     ZHar    G    C        0      0        2 
   8  chr8_27810146   Sample    G    C        0      0        2 
   8  chr8_27812317     AAsi    G    C        0      0        2 
   8  chr8_27812317     AKia    G    C        1      2        2 
   8  chr8_27812317     AOna    G    C        1      2        2 
   8  chr8_27812317     ASom    G    C        0      0        2 
   8  chr8_27812317     HCab    G    C        0      0        2 
   8  chr8_27812317     HPrz    G    C        0      0        2 
   8  chr8_27812317     ZBoe    G    C        0      0        2 
   8  chr8_27812317     ZGre    G    C        0      0        2 
   8  chr8_27812317     ZHar    G    C        0      0        2 
   8  chr8_27812317   Sample    G    C        0      0        2 
   8  chr8_27814474     AAsi    G    A        0      0        2 
   8  chr8_27814474     AKia    G    A        0      0        2 
   8  chr8_27814474     AOna    G    A        0      0        2 
   8  chr8_27814474     ASom    G    A        0      0        2 
   8  chr8_27814474     HCab    G    A        0      0        2 
   8  chr8_27814474     HPrz    G    A        0      0        2 
   8  chr8_27814474     ZBoe    G    A      0.5      1        2 
   8  chr8_27814474     ZGre    G    A        0      0        2 
   8  chr8_27814474     ZHar    G    A        0      0        2 
   8  chr8_27814474   Sample    G    A        0      0        2 
   8  chr8_27816440     AAsi    A    T        0      0        2 
   8  chr8_27816440     AKia    A    T        0      0        2 
   8  chr8_27816440     AOna    A    T        0      0        2 
   8  chr8_27816440     ASom    A    T        0      0        2 
   8  chr8_27816440     HCab    A    T        1      2        2 
   8  chr8_27816440     HPrz    A    T        1      2        2 
   8  chr8_27816440     ZBoe    A    T        0      0        2 
   8  chr8_27816440     ZGre    A    T        0      0        2 
   8  chr8_27816440     ZHar    A    T        0      0        2 
   8  chr8_27816440   Sample    A    T        0      0        2 
   8  chr8_27817539     AAsi    T    C        0      0        2 
   8  chr8_27817539     AKia    T    C        0      0        2 
   8  chr8_27817539     AOna    T    C        0      0        2 
   8  chr8_27817539     ASom    T    C        0      0        2 
   8  chr8_27817539     HCab    T    C        1      2        2 
   8  chr8_27817539     HPrz    T    C        1      2        2 
   8  chr8_27817539     ZBoe    T    C        0      0        2 
   8  chr8_27817539     ZGre    T    C        0      0        2 
   8  chr8_27817539     ZHar    T    C        0      0        2 
   8  chr8_27817539   Sample    T    C        0      0        2 
   8  chr8_27825927     AAsi    C    T        0      0        2 
   8  chr8_27825927     AKia    C    T        0      0        2 
   8  chr8_27825927     AOna    C    T        0      0        2 
   8  chr8_27825927     ASom    C    T        0      0        2 
   8  chr8_27825927     HCab    C    T        0      0        2 
   8  chr8_27825927     HPrz    C    T        0      0        2 
   8  chr8_27825927     ZBoe    C    T        0      0        2 
   8  chr8_27825927     ZGre    C    T        0      0        2 
   8  chr8_27825927     ZHar    C    T      0.5      1        2 
   8  chr8_27825927   Sample    C    T        0      0        2 
   8  chr8_27826383     AAsi    A    G        0      0        2 
   8  chr8_27826383     AKia    A    G        0      0        2 
   8  chr8_27826383     AOna    A    G        0      0        2 
   8  chr8_27826383     ASom    A    G        0      0        2 
   8  chr8_27826383     HCab    A    G        0      0        2 
   8  chr8_27826383     HPrz    A    G        0      0        2 
   8  chr8_27826383     ZBoe    A    G        0      0        2 
   8  chr8_27826383     ZGre    A    G      0.5      1        2 
   8  chr8_27826383     ZHar    A    G        0      0        2 
   8  chr8_27826383   Sample    A    G        0      0        2 
   8  chr8_27826553     AAsi    T    A        0      0        2 
   8  chr8_27826553     AKia    T    A        0      0        2 
   8  chr8_27826553     AOna    T    A        0      0        2 
   8  chr8_27826553     ASom    T    A        0      0        2 
   8  chr8_27826553     HCab    T    A        0      0        2 
   8  chr8_27826553     HPrz    T    A        0      0        2 
   8  chr8_27826553     ZBoe    T    A        0      0        2 
   8  chr8_27826553     ZGre    T    A        1      2        2 
   8  chr8_27826553     ZHar    T    A        0      0        2 
   8  chr8_27826553   Sample    T    A        0      0        2 
   8  chr8_27830113     AAsi    T    C        0      0        2 
   8  chr8_27830113     AKia    T    C        0      0        2 
   8  chr8_27830113     AOna    T    C        0      0        2 
   8  chr8_27830113     ASom    T    C        0      0        2 
   8  chr8_27830113     HCab    T    C        1      2        2 
   8  chr8_27830113     HPrz    T    C        1      2        2 
   8  chr8_27830113     ZBoe    T    C        0      0        2 
   8  chr8_27830113     ZGre    T    C        0      0        2 
   8  chr8_27830113     ZHar    T    C        0      0        2 
   8  chr8_27830113   Sample    T    C        0      0        2 
   8  chr8_27830718     AAsi    T    C        0      0        2 
   8  chr8_27830718     AKia    T    C        0      0        2 
   8  chr8_27830718     AOna    T    C        0      0        2 
   8  chr8_27830718     ASom    T    C        0      0        2 
   8  chr8_27830718     HCab    T    C        0      0        2 
   8  chr8_27830718     HPrz    T    C        0      0        2 
   8  chr8_27830718     ZBoe    T    C        0      0        2 
   8  chr8_27830718     ZGre    T    C        0      0        2 
   8  chr8_27830718     ZHar    T    C        1      2        2 
   8  chr8_27830718   Sample    T    C        0      0        2 
   8  chr8_27830964     AAsi    C    T        0      0        2 
   8  chr8_27830964     AKia    C    T        0      0        2 
   8  chr8_27830964     AOna    C    T        0      0        2 
   8  chr8_27830964     ASom    C    T        0      0        2 
   8  chr8_27830964     HCab    C    T        0      0        2 
   8  chr8_27830964     HPrz    C    T        0      0        2 
   8  chr8_27830964     ZBoe    C    T        0      0        2 
   8  chr8_27830964     ZGre    C    T        0      0        2 
   8  chr8_27830964     ZHar    C    T        1      2        2 
   8  chr8_27830964   Sample    C    T        0      0        2 
   8  chr8_27832156     AAsi    A    G        0      0        2 
   8  chr8_27832156     AKia    A    G        0      0        2 
   8  chr8_27832156     AOna    A    G        0      0        2 
   8  chr8_27832156     ASom    A    G        0      0        2 
   8  chr8_27832156     HCab    A    G        0      0        2 
   8  chr8_27832156     HPrz    A    G        0      0        2 
   8  chr8_27832156     ZBoe    A    G      0.5      1        2 
   8  chr8_27832156     ZGre    A    G        0      0        2 
   8  chr8_27832156     ZHar    A    G        0      0        2 
   8  chr8_27832156   Sample    A    G        0      0        2 
   8  chr8_27832332     AAsi    A    G        0      0        2 
   8  chr8_27832332     AKia    A    G        0      0        2 
   8  chr8_27832332     AOna    A    G        0      0        2 
   8  chr8_27832332     ASom    A    G        0      0        2 
   8  chr8_27832332     HCab    A    G        0      0        2 
   8  chr8_27832332     HPrz    A    G        0      0        2 
   8  chr8_27832332     ZBoe    A    G      0.5      1        2 
   8  chr8_27832332     ZGre    A    G        0      0        2 
   8  chr8_27832332     ZHar    A    G        0      0        2 
   8  chr8_27832332   Sample    A    G        0      0        2 
   8  chr8_27834509     AAsi    T    C        0      0        2 
   8  chr8_27834509     AKia    T    C        0      0        2 
   8  chr8_27834509     AOna    T    C        0      0        2 
   8  chr8_27834509     ASom    T    C        0      0        2 
   8  chr8_27834509     HCab    T    C        1      2        2 
   8  chr8_27834509     HPrz    T    C        1      2        2 
   8  chr8_27834509     ZBoe    T    C        0      0        2 
   8  chr8_27834509     ZGre    T    C        0      0        2 
   8  chr8_27834509     ZHar    T    C        0      0        2 
   8  chr8_27834509   Sample    T    C        0      0        2 
   8  chr8_27835918     AAsi    C    T        0      0        2 
   8  chr8_27835918     AKia    C    T        0      0        2 
   8  chr8_27835918     AOna    C    T        0      0        2 
   8  chr8_27835918     ASom    C    T        0      0        2 
   8  chr8_27835918     HCab    C    T        1      2        2 
   8  chr8_27835918     HPrz    C    T        1      2        2 
   8  chr8_27835918     ZBoe    C    T        0      0        2 
   8  chr8_27835918     ZGre    C    T        0      0        2 
   8  chr8_27835918     ZHar    C    T        0      0        2 
   8  chr8_27835918   Sample    C    T        0      0        2 
   8  chr8_27841253     AAsi    G    A        0      0        2 
   8  chr8_27841253     AKia    G    A        0      0        2 
   8  chr8_27841253     AOna    G    A        0      0        2 
   8  chr8_27841253     ASom    G    A        0      0        2 
   8  chr8_27841253     HCab    G    A        0      0        2 
   8  chr8_27841253     HPrz    G    A        0      0        2 
   8  chr8_27841253     ZBoe    G    A        0      0        2 
   8  chr8_27841253     ZGre    G    A      0.5      1        2 
   8  chr8_27841253     ZHar    G    A        0      0        2 
   8  chr8_27841253   Sample    G    A        0      0        2 
   8  chr8_27841386     AAsi    G    C        0      0        2 
   8  chr8_27841386     AKia    G    C        0      0        2 
   8  chr8_27841386     AOna    G    C        0      0        2 
   8  chr8_27841386     ASom    G    C        0      0        2 
   8  chr8_27841386     HCab    G    C        1      2        2 
   8  chr8_27841386     HPrz    G    C        1      2        2 
   8  chr8_27841386     ZBoe    G    C        0      0        2 
   8  chr8_27841386     ZGre    G    C        0      0        2 
   8  chr8_27841386     ZHar    G    C        0      0        2 
   8  chr8_27841386   Sample    G    C        0      0        2 
   8  chr8_27842577     AAsi    T    C        0      0        2 
   8  chr8_27842577     AKia    T    C        0      0        2 
   8  chr8_27842577     AOna    T    C        0      0        2 
   8  chr8_27842577     ASom    T    C        0      0        2 
   8  chr8_27842577     HCab    T    C        0      0        2 
   8  chr8_27842577     HPrz    T    C        0      0        2 
   8  chr8_27842577     ZBoe    T    C        1      2        2 
   8  chr8_27842577     ZGre    T    C        1      2        2 
   8  chr8_27842577     ZHar    T    C        1      2        2 
   8  chr8_27842577   Sample    T    C        0      0        2 
   8  chr8_27847281     AAsi    T    C        0      0        2 
   8  chr8_27847281     AKia    T    C        1      2        2 
   8  chr8_27847281     AOna    T    C        1      2        2 
   8  chr8_27847281     ASom    T    C        0      0        2 
   8  chr8_27847281     HCab    T    C        0      0        2 
   8  chr8_27847281     HPrz    T    C        0      0        2 
   8  chr8_27847281     ZBoe    T    C        0      0        2 
   8  chr8_27847281     ZGre    T    C        0      0        2 
   8  chr8_27847281     ZHar    T    C        0      0        2 
   8  chr8_27847281   Sample    T    C        0      0        2 
   8  chr8_27847868     AAsi    G    A        0      0        2 
   8  chr8_27847868     AKia    G    A        0      0        2 
   8  chr8_27847868     AOna    G    A        0      0        2 
   8  chr8_27847868     ASom    G    A        0      0        2 
   8  chr8_27847868     HCab    G    A        0      0        2 
   8  chr8_27847868     HPrz    G    A        0      0        2 
   8  chr8_27847868     ZBoe    G    A        0      0        2 
   8  chr8_27847868     ZGre    G    A      0.5      1        2 
   8  chr8_27847868     ZHar    G    A        0      0        2 
   8  chr8_27847868   Sample    G    A        0      0        2 
   8  chr8_27855240     AAsi    C    T        0      0        2 
   8  chr8_27855240     AKia    C    T        0      0        2 
   8  chr8_27855240     AOna    C    T        0      0        2 
   8  chr8_27855240     ASom    C    T        0      0        2 
   8  chr8_27855240     HCab    C    T        0      0        2 
   8  chr8_27855240     HPrz    C    T        0      0        2 
   8  chr8_27855240     ZBoe    C    T        1      2        2 
   8  chr8_27855240     ZGre    C    T        1      2        2 
   8  chr8_27855240     ZHar    C    T        0      0        2 
   8  chr8_27855240   Sample    C    T        0      0        2 
   8  chr8_27855627     AAsi    C    T        0      0        2 
   8  chr8_27855627     AKia    C    T        0      0        2 
   8  chr8_27855627     AOna    C    T      0.5      1        2 
   8  chr8_27855627     ASom    C    T        0      0        2 
   8  chr8_27855627     HCab    C    T        0      0        2 
   8  chr8_27855627     HPrz    C    T        0      0        2 
   8  chr8_27855627     ZBoe    C    T        0      0        2 
   8  chr8_27855627     ZGre    C    T        0      0        2 
   8  chr8_27855627     ZHar    C    T        0      0        2 
   8  chr8_27855627   Sample    C    T        0      0        2 
   8  chr8_27859006     AAsi    G    C        0      0        2 
   8  chr8_27859006     AKia    G    C        0      0        2 
   8  chr8_27859006     AOna    G    C        0      0        2 
   8  chr8_27859006     ASom    G    C        0      0        2 
   8  chr8_27859006     HCab    G    C        0      0        2 
   8  chr8_27859006     HPrz    G    C      0.5      1        2 
   8  chr8_27859006     ZBoe    G    C        0      0        2 
   8  chr8_27859006     ZGre    G    C        0      0        2 
   8  chr8_27859006     ZHar    G    C        0      0        2 
   8  chr8_27859006   Sample    G    C        0      0        2 
   8  chr8_27859031     AAsi    A    T        0      0        2 
   8  chr8_27859031     AKia    A    T        0      0        2 
   8  chr8_27859031     AOna    A    T        1      2        2 
   8  chr8_27859031     ASom    A    T        0      0        2 
   8  chr8_27859031     HCab    A    T        0      0        2 
   8  chr8_27859031     HPrz    A    T        0      0        2 
   8  chr8_27859031     ZBoe    A    T        0      0        2 
   8  chr8_27859031     ZGre    A    T        0      0        2 
   8  chr8_27859031     ZHar    A    T        0      0        2 
   8  chr8_27859031   Sample    A    T        0      0        2 
   8  chr8_27860750     AAsi    T    C        0      0        2 
   8  chr8_27860750     AKia    T    C        0      0        2 
   8  chr8_27860750     AOna    T    C        0      0        2 
   8  chr8_27860750     ASom    T    C        0      0        2 
   8  chr8_27860750     HCab    T    C        0      0        2 
   8  chr8_27860750     HPrz    T    C        0      0        2 
   8  chr8_27860750     ZBoe    T    C        0      0        2 
   8  chr8_27860750     ZGre    T    C        1      2        2 
   8  chr8_27860750     ZHar    T    C        0      0        2 
   8  chr8_27860750   Sample    T    C        0      0        2 
   8  chr8_27861296     AAsi    G    C        0      0        2 
   8  chr8_27861296     AKia    G    C        0      0        2 
   8  chr8_27861296     AOna    G    C        0      0        2 
   8  chr8_27861296     ASom    G    C        0      0        2 
   8  chr8_27861296     HCab    G    C        0      0        2 
   8  chr8_27861296     HPrz    G    C        0      0        2 
   8  chr8_27861296     ZBoe    G    C      0.5      1        2 
   8  chr8_27861296     ZGre    G    C        0      0        2 
   8  chr8_27861296     ZHar    G    C        0      0        2 
   8  chr8_27861296   Sample    G    C        0      0        2 
   8  chr8_27862009     AAsi    T    C        0      0        2 
   8  chr8_27862009     AKia    T    C        0      0        2 
   8  chr8_27862009     AOna    T    C        0      0        2 
   8  chr8_27862009     ASom    T    C        0      0        2 
   8  chr8_27862009     HCab    T    C        0      0        2 
   8  chr8_27862009     HPrz    T    C        0      0        2 
   8  chr8_27862009     ZBoe    T    C        0      0        2 
   8  chr8_27862009     ZGre    T    C      0.5      1        2 
   8  chr8_27862009     ZHar    T    C        0      0        2 
   8  chr8_27862009   Sample    T    C        0      0        2 
   8  chr8_27862503     AAsi    T    C        0      0        2 
   8  chr8_27862503     AKia    T    C        0      0        2 
   8  chr8_27862503     AOna    T    C        0      0        2 
   8  chr8_27862503     ASom    T    C        0      0        2 
   8  chr8_27862503     HCab    T    C        0      0        2 
   8  chr8_27862503     HPrz    T    C      0.5      1        2 
   8  chr8_27862503     ZBoe    T    C        0      0        2 
   8  chr8_27862503     ZGre    T    C        0      0        2 
   8  chr8_27862503     ZHar    T    C        0      0        2 
   8  chr8_27862503   Sample    T    C        0      0        2 
   8  chr8_27863907     AAsi    T    C        0      0        2 
   8  chr8_27863907     AKia    T    C        0      0        2 
   8  chr8_27863907     AOna    T    C        0      0        2 
   8  chr8_27863907     ASom    T    C        0      0        2 
   8  chr8_27863907     HCab    T    C        0      0        2 
   8  chr8_27863907     HPrz    T    C      0.5      1        2 
   8  chr8_27863907     ZBoe    T    C        0      0        2 
   8  chr8_27863907     ZGre    T    C        0      0        2 
   8  chr8_27863907     ZHar    T    C        0      0        2 
   8  chr8_27863907   Sample    T    C        0      0        2 
   8  chr8_27864560     AAsi    T    C        0      0        2 
   8  chr8_27864560     AKia    T    C        0      0        2 
   8  chr8_27864560     AOna    T    C        0      0        2 
   8  chr8_27864560     ASom    T    C        0      0        2 
   8  chr8_27864560     HCab    T    C        0      0        2 
   8  chr8_27864560     HPrz    T    C        0      0        2 
   8  chr8_27864560     ZBoe    T    C        0      0        2 
   8  chr8_27864560     ZGre    T    C      0.5      1        2 
   8  chr8_27864560     ZHar    T    C        0      0        2 
   8  chr8_27864560   Sample    T    C        0      0        2 
   8  chr8_27865330     AAsi    G    C        0      0        2 
   8  chr8_27865330     AKia    G    C        0      0        2 
   8  chr8_27865330     AOna    G    C        0      0        2 
   8  chr8_27865330     ASom    G    C        0      0        2 
   8  chr8_27865330     HCab    G    C        0      0        2 
   8  chr8_27865330     HPrz    G    C      0.5      1        2 
   8  chr8_27865330     ZBoe    G    C        0      0        2 
   8  chr8_27865330     ZGre    G    C        0      0        2 
   8  chr8_27865330     ZHar    G    C        0      0        2 
   8  chr8_27865330   Sample    G    C        0      0        2 
   8  chr8_27866031     AAsi    C    T        0      0        2 
   8  chr8_27866031     AKia    C    T        0      0        2 
   8  chr8_27866031     AOna    C    T        0      0        2 
   8  chr8_27866031     ASom    C    T        0      0        2 
   8  chr8_27866031     HCab    C    T        1      2        2 
   8  chr8_27866031     HPrz    C    T        1      2        2 
   8  chr8_27866031     ZBoe    C    T        0      0        2 
   8  chr8_27866031     ZGre    C    T        0      0        2 
   8  chr8_27866031     ZHar    C    T        0      0        2 
   8  chr8_27866031   Sample    C    T        0      0        2 
   8  chr8_27867462     AAsi    C    A        0      0        2 
   8  chr8_27867462     AKia    C    A        1      2        2 
   8  chr8_27867462     AOna    C    A        1      2        2 
   8  chr8_27867462     ASom    C    A        0      0        2 
   8  chr8_27867462     HCab    C    A        0      0        2 
   8  chr8_27867462     HPrz    C    A        0      0        2 
   8  chr8_27867462     ZBoe    C    A        0      0        2 
   8  chr8_27867462     ZGre    C    A        0      0        2 
   8  chr8_27867462     ZHar    C    A        0      0        2 
   8  chr8_27867462   Sample    C    A        0      0        2 
   8  chr8_27869281     AAsi    A    G        0      0        2 
   8  chr8_27869281     AKia    A    G        0      0        2 
   8  chr8_27869281     AOna    A    G        0      0        2 
   8  chr8_27869281     ASom    A    G        0      0        2 
   8  chr8_27869281     HCab    A    G        0      0        2 
   8  chr8_27869281     HPrz    A    G        0      0        2 
   8  chr8_27869281     ZBoe    A    G        0      0        2 
   8  chr8_27869281     ZGre    A    G      0.5      1        2 
   8  chr8_27869281     ZHar    A    G        0      0        2 
   8  chr8_27869281   Sample    A    G        0      0        2 
   8  chr8_27870843     AAsi    A    G        0      0        2 
   8  chr8_27870843     AKia    A    G        0      0        2 
   8  chr8_27870843     AOna    A    G        0      0        2 
   8  chr8_27870843     ASom    A    G        0      0        2 
   8  chr8_27870843     HCab    A    G        0      0        2 
   8  chr8_27870843     HPrz    A    G        0      0        2 
   8  chr8_27870843     ZBoe    A    G        0      0        2 
   8  chr8_27870843     ZGre    A    G        0      0        2 
   8  chr8_27870843     ZHar    A    G        1      2        2 
   8  chr8_27870843   Sample    A    G        0      0        2 
   8  chr8_27875256     AAsi    T    C      0.5      1        2 
   8  chr8_27875256     AKia    T    C        0      0        2 
   8  chr8_27875256     AOna    T    C        0      0        2 
   8  chr8_27875256     ASom    T    C        0      0        2 
   8  chr8_27875256     HCab    T    C        0      0        2 
   8  chr8_27875256     HPrz    T    C        0      0        2 
   8  chr8_27875256     ZBoe    T    C        0      0        2 
   8  chr8_27875256     ZGre    T    C        0      0        2 
   8  chr8_27875256     ZHar    T    C        0      0        2 
   8  chr8_27875256   Sample    T    C        0      0        2 
   8  chr8_27877531     AAsi    T    C        0      0        2 
   8  chr8_27877531     AKia    T    C        1      2        2 
   8  chr8_27877531     AOna    T    C        0      0        2 
   8  chr8_27877531     ASom    T    C        0      0        2 
   8  chr8_27877531     HCab    T    C        0      0        2 
   8  chr8_27877531     HPrz    T    C        0      0        2 
   8  chr8_27877531     ZBoe    T    C        0      0        2 
   8  chr8_27877531     ZGre    T    C        0      0        2 
   8  chr8_27877531     ZHar    T    C        0      0        2 
   8  chr8_27877531   Sample    T    C        0      0        2 
   8  chr8_27878999     AAsi    G    A        0      0        2 
   8  chr8_27878999     AKia    G    A        0      0        2 
   8  chr8_27878999     AOna    G    A        0      0        2 
   8  chr8_27878999     ASom    G    A        0      0        2 
   8  chr8_27878999     HCab    G    A        1      2        2 
   8  chr8_27878999     HPrz    G    A      0.5      1        2 
   8  chr8_27878999     ZBoe    G    A        0      0        2 
   8  chr8_27878999     ZGre    G    A        0      0        2 
   8  chr8_27878999     ZHar    G    A        0      0        2 
   8  chr8_27878999   Sample    G    A        0      0        2 
   8  chr8_27888518     AAsi    C    A        0      0        2 
   8  chr8_27888518     AKia    C    A        0      0        2 
   8  chr8_27888518     AOna    C    A        0      0        2 
   8  chr8_27888518     ASom    C    A        0      0        2 
   8  chr8_27888518     HCab    C    A        0      0        2 
   8  chr8_27888518     HPrz    C    A      0.5      1        2 
   8  chr8_27888518     ZBoe    C    A        0      0        2 
   8  chr8_27888518     ZGre    C    A        0      0        2 
   8  chr8_27888518     ZHar    C    A        0      0        2 
   8  chr8_27888518   Sample    C    A        0      0        2 
   8  chr8_27895166     AAsi    G    A        0      0        2 
   8  chr8_27895166     AKia    G    A        0      0        2 
   8  chr8_27895166     AOna    G    A        0      0        2 
   8  chr8_27895166     ASom    G    A        0      0        2 
   8  chr8_27895166     HCab    G    A        1      2        2 
   8  chr8_27895166     HPrz    G    A        1      2        2 
   8  chr8_27895166     ZBoe    G    A        0      0        2 
   8  chr8_27895166     ZGre    G    A        0      0        2 
   8  chr8_27895166     ZHar    G    A        0      0        2 
   8  chr8_27895166   Sample    G    A        0      0        2 
   8  chr8_27896891     AAsi    A    C        0      0        2 
   8  chr8_27896891     AKia    A    C        0      0        2 
   8  chr8_27896891     AOna    A    C        0      0        2 
   8  chr8_27896891     ASom    A    C        0      0        2 
   8  chr8_27896891     HCab    A    C        0      0        2 
   8  chr8_27896891     HPrz    A    C        0      0        2 
   8  chr8_27896891     ZBoe    A    C      0.5      1        2 
   8  chr8_27896891     ZGre    A    C        0      0        2 
   8  chr8_27896891     ZHar    A    C        0      0        2 
   8  chr8_27896891   Sample    A    C        0      0        2 
   8  chr8_27897442     AAsi    G    A        0      0        2 
   8  chr8_27897442     AKia    G    A        0      0        2 
   8  chr8_27897442     AOna    G    A        1      2        2 
   8  chr8_27897442     ASom    G    A        0      0        2 
   8  chr8_27897442     HCab    G    A        0      0        2 
   8  chr8_27897442     HPrz    G    A        0      0        2 
   8  chr8_27897442     ZBoe    G    A        0      0        2 
   8  chr8_27897442     ZGre    G    A        0      0        2 
   8  chr8_27897442     ZHar    G    A        0      0        2 
   8  chr8_27897442   Sample    G    A        0      0        2 
   8  chr8_27902248     AAsi    T    C        0      0        2 
   8  chr8_27902248     AKia    T    C        1      2        2 
   8  chr8_27902248     AOna    T    C        0      0        2 
   8  chr8_27902248     ASom    T    C        0      0        2 
   8  chr8_27902248     HCab    T    C        0      0        2 
   8  chr8_27902248     HPrz    T    C        0      0        2 
   8  chr8_27902248     ZBoe    T    C        0      0        2 
   8  chr8_27902248     ZGre    T    C        0      0        2 
   8  chr8_27902248     ZHar    T    C        0      0        2 
   8  chr8_27902248   Sample    T    C        0      0        2 
   8  chr8_27902423     AAsi    A    G        0      0        2 
   8  chr8_27902423     AKia    A    G        1      2        2 
   8  chr8_27902423     AOna    A    G        0      0        2 
   8  chr8_27902423     ASom    A    G        0      0        2 
   8  chr8_27902423     HCab    A    G        0      0        2 
   8  chr8_27902423     HPrz    A    G        0      0        2 
   8  chr8_27902423     ZBoe    A    G        0      0        2 
   8  chr8_27902423     ZGre    A    G        0      0        2 
   8  chr8_27902423     ZHar    A    G        0      0        2 
   8  chr8_27902423   Sample    A    G        0      0        2 
   8  chr8_27906210     AAsi    G    A        0      0        2 
   8  chr8_27906210     AKia    G    A        0      0        2 
   8  chr8_27906210     AOna    G    A        0      0        2 
   8  chr8_27906210     ASom    G    A        0      0        2 
   8  chr8_27906210     HCab    G    A        1      2        2 
   8  chr8_27906210     HPrz    G    A        1      2        2 
   8  chr8_27906210     ZBoe    G    A        0      0        2 
   8  chr8_27906210     ZGre    G    A        0      0        2 
   8  chr8_27906210     ZHar    G    A        0      0        2 
   8  chr8_27906210   Sample    G    A        0      0        2 
   8  chr8_27908960     AAsi    G    A        0      0        2 
   8  chr8_27908960     AKia    G    A        0      0        2 
   8  chr8_27908960     AOna    G    A        0      0        2 
   8  chr8_27908960     ASom    G    A        0      0        2 
   8  chr8_27908960     HCab    G    A        1      2        2 
   8  chr8_27908960     HPrz    G    A        1      2        2 
   8  chr8_27908960     ZBoe    G    A        0      0        2 
   8  chr8_27908960     ZGre    G    A        0      0        2 
   8  chr8_27908960     ZHar    G    A        0      0        2 
   8  chr8_27908960   Sample    G    A        0      0        2 
   8  chr8_27912518     AAsi    T    C        0      0        2 
   8  chr8_27912518     AKia    T    C        0      0        2 
   8  chr8_27912518     AOna    T    C        0      0        2 
   8  chr8_27912518     ASom    T    C        0      0        2 
   8  chr8_27912518     HCab    T    C        1      2        2 
   8  chr8_27912518     HPrz    T    C        1      2        2 
   8  chr8_27912518     ZBoe    T    C        0      0        2 
   8  chr8_27912518     ZGre    T    C        0      0        2 
   8  chr8_27912518     ZHar    T    C        0      0        2 
   8  chr8_27912518   Sample    T    C        0      0        2 
   8  chr8_27917213     AAsi    A    C        0      0        2 
   8  chr8_27917213     AKia    A    C        0      0        2 
   8  chr8_27917213     AOna    A    C        0      0        2 
   8  chr8_27917213     ASom    A    C        1      2        2 
   8  chr8_27917213     HCab    A    C        0      0        2 
   8  chr8_27917213     HPrz    A    C        0      0        2 
   8  chr8_27917213     ZBoe    A    C        0      0        2 
   8  chr8_27917213     ZGre    A    C        0      0        2 
   8  chr8_27917213     ZHar    A    C        0      0        2 
   8  chr8_27917213   Sample    A    C        0      0        2 
   8  chr8_27918446     AAsi    G    A        0      0        2 
   8  chr8_27918446     AKia    G    A        0      0        2 
   8  chr8_27918446     AOna    G    A        0      0        2 
   8  chr8_27918446     ASom    G    A        0      0        2 
   8  chr8_27918446     HCab    G    A        1      2        2 
   8  chr8_27918446     HPrz    G    A        1      2        2 
   8  chr8_27918446     ZBoe    G    A        0      0        2 
   8  chr8_27918446     ZGre    G    A        0      0        2 
   8  chr8_27918446     ZHar    G    A        0      0        2 
   8  chr8_27918446   Sample    G    A        0      0        2 
   8  chr8_27936791     AAsi    T    C        0      0        2 
   8  chr8_27936791     AKia    T    C        0      0        2 
   8  chr8_27936791     AOna    T    C        0      0        2 
   8  chr8_27936791     ASom    T    C        0      0        2 
   8  chr8_27936791     HCab    T    C        0      0        2 
   8  chr8_27936791     HPrz    T    C        0      0        2 
   8  chr8_27936791     ZBoe    T    C        1      2        2 
   8  chr8_27936791     ZGre    T    C        0      0        2 
   8  chr8_27936791     ZHar    T    C        1      2        2 
   8  chr8_27936791   Sample    T    C        0      0        2 
   8  chr8_27937230     AAsi    G    C        0      0        2 
   8  chr8_27937230     AKia    G    C        0      0        2 
   8  chr8_27937230     AOna    G    C        0      0        2 
   8  chr8_27937230     ASom    G    C        0      0        2 
   8  chr8_27937230     HCab    G    C        0      0        2 
   8  chr8_27937230     HPrz    G    C        0      0        2 
   8  chr8_27937230     ZBoe    G    C        1      2        2 
   8  chr8_27937230     ZGre    G    C        0      0        2 
   8  chr8_27937230     ZHar    G    C        0      0        2 
   8  chr8_27937230   Sample    G    C        0      0        2 
   8  chr8_27939062     AAsi    T    C        0      0        2 
   8  chr8_27939062     AKia    T    C        0      0        2 
   8  chr8_27939062     AOna    T    C        0      0        2 
   8  chr8_27939062     ASom    T    C      0.5      1        2 
   8  chr8_27939062     HCab    T    C        0      0        2 
   8  chr8_27939062     HPrz    T    C        0      0        2 
   8  chr8_27939062     ZBoe    T    C        0      0        2 
   8  chr8_27939062     ZGre    T    C        0      0        2 
   8  chr8_27939062     ZHar    T    C        0      0        2 
   8  chr8_27939062   Sample    T    C        0      0        2 
   8  chr8_27947121     AAsi    A    G        0      0        2 
   8  chr8_27947121     AKia    A    G        0      0        2 
   8  chr8_27947121     AOna    A    G        0      0        2 
   8  chr8_27947121     ASom    A    G        0      0        2 
   8  chr8_27947121     HCab    A    G        0      0        2 
   8  chr8_27947121     HPrz    A    G        0      0        2 
   8  chr8_27947121     ZBoe    A    G        0      0        2 
   8  chr8_27947121     ZGre    A    G      0.5      1        2 
   8  chr8_27947121     ZHar    A    G        0      0        2 
   8  chr8_27947121   Sample    A    G        0      0        2 
   8  chr8_27951841     AAsi    T    C        0      0        2 
   8  chr8_27951841     AKia    T    C        0      0        2 
   8  chr8_27951841     AOna    T    C        0      0        2 
   8  chr8_27951841     ASom    T    C        0      0        2 
   8  chr8_27951841     HCab    T    C        0      0        2 
   8  chr8_27951841     HPrz    T    C        0      0        2 
   8  chr8_27951841     ZBoe    T    C        0      0        2 
   8  chr8_27951841     ZGre    T    C        1      2        2 
   8  chr8_27951841     ZHar    T    C        0      0        2 
   8  chr8_27951841   Sample    T    C        0      0        2 
   8  chr8_27951896     AAsi    C    T        0      0        2 
   8  chr8_27951896     AKia    C    T        0      0        2 
   8  chr8_27951896     AOna    C    T        0      0        2 
   8  chr8_27951896     ASom    C    T        0      0        2 
   8  chr8_27951896     HCab    C    T        0      0        2 
   8  chr8_27951896     HPrz    C    T        0      0        2 
   8  chr8_27951896     ZBoe    C    T        0      0        2 
   8  chr8_27951896     ZGre    C    T        1      2        2 
   8  chr8_27951896     ZHar    C    T        0      0        2 
   8  chr8_27951896   Sample    C    T        0      0        2 
   8  chr8_27954753     AAsi    T    C        0      0        2 
   8  chr8_27954753     AKia    T    C        0      0        2 
   8  chr8_27954753     AOna    T    C        0      0        2 
   8  chr8_27954753     ASom    T    C        0      0        2 
   8  chr8_27954753     HCab    T    C        0      0        2 
   8  chr8_27954753     HPrz    T    C        0      0        2 
   8  chr8_27954753     ZBoe    T    C      0.5      1        2 
   8  chr8_27954753     ZGre    T    C        0      0        2 
   8  chr8_27954753     ZHar    T    C        0      0        2 
   8  chr8_27954753   Sample    T    C        0      0        2 
   8  chr8_27960680     AAsi    C    G        0      0        2 
   8  chr8_27960680     AKia    C    G        0      0        2 
   8  chr8_27960680     AOna    C    G        0      0        2 
   8  chr8_27960680     ASom    C    G        0      0        2 
   8  chr8_27960680     HCab    C    G        1      2        2 
   8  chr8_27960680     HPrz    C    G        1      2        2 
   8  chr8_27960680     ZBoe    C    G        0      0        2 
   8  chr8_27960680     ZGre    C    G        0      0        2 
   8  chr8_27960680     ZHar    C    G        0      0        2 
   8  chr8_27960680   Sample    C    G        0      0        2 
   8  chr8_27968306     AAsi    A    G        0      0        2 
   8  chr8_27968306     AKia    A    G        0      0        2 
   8  chr8_27968306     AOna    A    G        0      0        2 
   8  chr8_27968306     ASom    A    G        0      0        2 
   8  chr8_27968306     HCab    A    G      0.5      1        2 
   8  chr8_27968306     HPrz    A    G      0.5      1        2 
   8  chr8_27968306     ZBoe    A    G        0      0        2 
   8  chr8_27968306     ZGre    A    G        0      0        2 
   8  chr8_27968306     ZHar    A    G        0      0        2 
   8  chr8_27968306   Sample    A    G        0      0        2 
   8  chr8_27970468     AAsi    G    A        0      0        2 
   8  chr8_27970468     AKia    G    A        0      0        2 
   8  chr8_27970468     AOna    G    A        0      0        2 
   8  chr8_27970468     ASom    G    A        0      0        2 
   8  chr8_27970468     HCab    G    A        1      2        2 
   8  chr8_27970468     HPrz    G    A        1      2        2 
   8  chr8_27970468     ZBoe    G    A        0      0        2 
   8  chr8_27970468     ZGre    G    A        0      0        2 
   8  chr8_27970468     ZHar    G    A        0      0        2 
   8  chr8_27970468   Sample    G    A        0      0        2 
   8  chr8_27975956     AAsi    C    A        0      0        2 
   8  chr8_27975956     AKia    C    A        0      0        2 
   8  chr8_27975956     AOna    C    A        0      0        2 
   8  chr8_27975956     ASom    C    A        0      0        2 
   8  chr8_27975956     HCab    C    A        1      2        2 
   8  chr8_27975956     HPrz    C    A        1      2        2 
   8  chr8_27975956     ZBoe    C    A        0      0        2 
   8  chr8_27975956     ZGre    C    A        0      0        2 
   8  chr8_27975956     ZHar    C    A        0      0        2 
   8  chr8_27975956   Sample    C    A        0      0        2 
   8  chr8_27983523     AAsi    G    C        0      0        2 
   8  chr8_27983523     AKia    G    C        0      0        2 
   8  chr8_27983523     AOna    G    C        0      0        2 
   8  chr8_27983523     ASom    G    C        0      0        2 
   8  chr8_27983523     HCab    G    C        0      0        2 
   8  chr8_27983523     HPrz    G    C        0      0        2 
   8  chr8_27983523     ZBoe    G    C        0      0        2 
   8  chr8_27983523     ZGre    G    C      0.5      1        2 
   8  chr8_27983523     ZHar    G    C        0      0        2 
   8  chr8_27983523   Sample    G    C        0      0        2 
   8  chr8_27986580     AAsi    G    T      0.5      1        2 
   8  chr8_27986580     AKia    G    T        0      0        2 
   8  chr8_27986580     AOna    G    T        0      0        2 
   8  chr8_27986580     ASom    G    T        1      2        2 
   8  chr8_27986580     HCab    G    T        0      0        2 
   8  chr8_27986580     HPrz    G    T        0      0        2 
   8  chr8_27986580     ZBoe    G    T        0      0        2 
   8  chr8_27986580     ZGre    G    T        0      0        2 
   8  chr8_27986580     ZHar    G    T        0      0        2 
   8  chr8_27986580   Sample    G    T        1      2        2 
   8  chr8_27989834     AAsi    C    T        0      0        2 
   8  chr8_27989834     AKia    C    T        0      0        2 
   8  chr8_27989834     AOna    C    T        0      0        2 
   8  chr8_27989834     ASom    C    T        0      0        2 
   8  chr8_27989834     HCab    C    T        1      2        2 
   8  chr8_27989834     HPrz    C    T        1      2        2 
   8  chr8_27989834     ZBoe    C    T        0      0        2 
   8  chr8_27989834     ZGre    C    T        0      0        2 
   8  chr8_27989834     ZHar    C    T        0      0        2 
   8  chr8_27989834   Sample    C    T        0      0        2 
   8  chr8_27990680     AAsi    A    G        0      0        2 
   8  chr8_27990680     AKia    A    G        1      2        2 
   8  chr8_27990680     AOna    A    G        1      2        2 
   8  chr8_27990680     ASom    A    G        0      0        2 
   8  chr8_27990680     HCab    A    G        0      0        2 
   8  chr8_27990680     HPrz    A    G        0      0        2 
   8  chr8_27990680     ZBoe    A    G        0      0        2 
   8  chr8_27990680     ZGre    A    G        0      0        2 
   8  chr8_27990680     ZHar    A    G        0      0        2 
   8  chr8_27990680   Sample    A    G        0      0        2 
   8  chr8_27991943     AAsi    T    C        0      0        2 
   8  chr8_27991943     AKia    T    C        0      0        2 
   8  chr8_27991943     AOna    T    C        0      0        2 
   8  chr8_27991943     ASom    T    C        0      0        2 
   8  chr8_27991943     HCab    T    C        0      0        2 
   8  chr8_27991943     HPrz    T    C        0      0        2 
   8  chr8_27991943     ZBoe    T    C        0      0        2 
   8  chr8_27991943     ZGre    T    C        1      2        2 
   8  chr8_27991943     ZHar    T    C        0      0        2 
   8  chr8_27991943   Sample    T    C        0      0        2 
   8  chr8_27994514     AAsi    C    T        0      0        2 
   8  chr8_27994514     AKia    C    T        0      0        2 
   8  chr8_27994514     AOna    C    T        0      0        2 
   8  chr8_27994514     ASom    C    T        0      0        2 
   8  chr8_27994514     HCab    C    T        1      2        2 
   8  chr8_27994514     HPrz    C    T        1      2        2 
   8  chr8_27994514     ZBoe    C    T        0      0        2 
   8  chr8_27994514     ZGre    C    T        0      0        2 
   8  chr8_27994514     ZHar    C    T        0      0        2 
   8  chr8_27994514   Sample    C    T        0      0        2 
   8  chr8_27994877     AAsi    G    C        0      0        2 
   8  chr8_27994877     AKia    G    C        0      0        2 
   8  chr8_27994877     AOna    G    C        0      0        2 
   8  chr8_27994877     ASom    G    C        0      0        2 
   8  chr8_27994877     HCab    G    C        1      2        2 
   8  chr8_27994877     HPrz    G    C        1      2        2 
   8  chr8_27994877     ZBoe    G    C        0      0        2 
   8  chr8_27994877     ZGre    G    C        0      0        2 
   8  chr8_27994877     ZHar    G    C        0      0        2 
   8  chr8_27994877   Sample    G    C        0      0        2 
   8  chr8_27996566     AAsi    T    C        0      0        2 
   8  chr8_27996566     AKia    T    C        0      0        2 
   8  chr8_27996566     AOna    T    C        0      0        2 
   8  chr8_27996566     ASom    T    C        0      0        2 
   8  chr8_27996566     HCab    T    C        0      0        2 
   8  chr8_27996566     HPrz    T    C        0      0        2 
   8  chr8_27996566     ZBoe    T    C        0      0        2 
   8  chr8_27996566     ZGre    T    C        0      0        2 
   8  chr8_27996566     ZHar    T    C        1      2        2 
   8  chr8_27996566   Sample    T    C        0      0        2 
   8  chr8_27996821     AAsi    C    T        0      0        2 
   8  chr8_27996821     AKia    C    T        0      0        2 
   8  chr8_27996821     AOna    C    T        0      0        2 
   8  chr8_27996821     ASom    C    T        0      0        2 
   8  chr8_27996821     HCab    C    T        1      2        2 
   8  chr8_27996821     HPrz    C    T        1      2        2 
   8  chr8_27996821     ZBoe    C    T        0      0        2 
   8  chr8_27996821     ZGre    C    T        0      0        2 
   8  chr8_27996821     ZHar    C    T        0      0        2 
   8  chr8_27996821   Sample    C    T        0      0        2 
   8  chr8_27999310     AAsi    A    G      0.5      1        2 
   8  chr8_27999310     AKia    A    G        0      0        2 
   8  chr8_27999310     AOna    A    G        0      0        2 
   8  chr8_27999310     ASom    A    G        0      0        2 
   8  chr8_27999310     HCab    A    G        0      0        2 
   8  chr8_27999310     HPrz    A    G        0      0        2 
   8  chr8_27999310     ZBoe    A    G        0      0        2 
   8  chr8_27999310     ZGre    A    G        0      0        2 
   8  chr8_27999310     ZHar    A    G        0      0        2 
   8  chr8_27999310   Sample    A    G        0      0        2 
   8  chr8_28001395     AAsi    A    G        0      0        2 
   8  chr8_28001395     AKia    A    G        0      0        2 
   8  chr8_28001395     AOna    A    G        0      0        2 
   8  chr8_28001395     ASom    A    G        0      0        2 
   8  chr8_28001395     HCab    A    G        0      0        2 
   8  chr8_28001395     HPrz    A    G        0      0        2 
   8  chr8_28001395     ZBoe    A    G      0.5      1        2 
   8  chr8_28001395     ZGre    A    G        0      0        2 
   8  chr8_28001395     ZHar    A    G        0      0        2 
   8  chr8_28001395   Sample    A    G        0      0        2 
   8  chr8_28001403     AAsi    A    G      0.5      1        2 
   8  chr8_28001403     AKia    A    G        0      0        2 
   8  chr8_28001403     AOna    A    G        0      0        2 
   8  chr8_28001403     ASom    A    G        0      0        2 
   8  chr8_28001403     HCab    A    G        0      0        2 
   8  chr8_28001403     HPrz    A    G        0      0        2 
   8  chr8_28001403     ZBoe    A    G        0      0        2 
   8  chr8_28001403     ZGre    A    G        0      0        2 
   8  chr8_28001403     ZHar    A    G        0      0        2 
   8  chr8_28001403   Sample    A    G        0      0        2 
   8  chr8_28006924     AAsi    A    C        0      0        2 
   8  chr8_28006924     AKia    A    C        0      0        2 
   8  chr8_28006924     AOna    A    C        0      0        2 
   8  chr8_28006924     ASom    A    C        0      0        2 
   8  chr8_28006924     HCab    A    C        0      0        2 
   8  chr8_28006924     HPrz    A    C        0      0        2 
   8  chr8_28006924     ZBoe    A    C      0.5      1        2 
   8  chr8_28006924     ZGre    A    C        0      0        2 
   8  chr8_28006924     ZHar    A    C        0      0        2 
   8  chr8_28006924   Sample    A    C        0      0        2 
   8  chr8_28013228     AAsi    C    T        0      0        2 
   8  chr8_28013228     AKia    C    T        0      0        2 
   8  chr8_28013228     AOna    C    T        0      0        2 
   8  chr8_28013228     ASom    C    T        0      0        2 
   8  chr8_28013228     HCab    C    T        0      0        2 
   8  chr8_28013228     HPrz    C    T        0      0        2 
   8  chr8_28013228     ZBoe    C    T        1      2        2 
   8  chr8_28013228     ZGre    C    T        0      0        2 
   8  chr8_28013228     ZHar    C    T        0      0        2 
   8  chr8_28013228   Sample    C    T        0      0        2 
   8  chr8_28013774     AAsi    T    C        0      0        2 
   8  chr8_28013774     AKia    T    C        0      0        2 
   8  chr8_28013774     AOna    T    C        0      0        2 
   8  chr8_28013774     ASom    T    C        0      0        2 
   8  chr8_28013774     HCab    T    C        1      2        2 
   8  chr8_28013774     HPrz    T    C        1      2        2 
   8  chr8_28013774     ZBoe    T    C        0      0        2 
   8  chr8_28013774     ZGre    T    C        0      0        2 
   8  chr8_28013774     ZHar    T    C        0      0        2 
   8  chr8_28013774   Sample    T    C        0      0        2 
   8  chr8_28020375     AAsi    C    T        0      0        2 
   8  chr8_28020375     AKia    C    T        0      0        2 
   8  chr8_28020375     AOna    C    T        0      0        2 
   8  chr8_28020375     ASom    C    T        0      0        2 
   8  chr8_28020375     HCab    C    T        0      0        2 
   8  chr8_28020375     HPrz    C    T        0      0        2 
   8  chr8_28020375     ZBoe    C    T      0.5      1        2 
   8  chr8_28020375     ZGre    C    T        0      0        2 
   8  chr8_28020375     ZHar    C    T        0      0        2 
   8  chr8_28020375   Sample    C    T        0      0        2 
   8  chr8_28027965     AAsi    T    C        0      0        2 
   8  chr8_28027965     AKia    T    C        0      0        2 
   8  chr8_28027965     AOna    T    C        0      0        2 
   8  chr8_28027965     ASom    T    C        0      0        2 
   8  chr8_28027965     HCab    T    C        0      0        2 
   8  chr8_28027965     HPrz    T    C        0      0        2 
   8  chr8_28027965     ZBoe    T    C        0      0        2 
   8  chr8_28027965     ZGre    T    C      0.5      1        2 
   8  chr8_28027965     ZHar    T    C        0      0        2 
   8  chr8_28027965   Sample    T    C        0      0        2 
   8  chr8_28032539     AAsi    G    A        0      0        2 
   8  chr8_28032539     AKia    G    A        0      0        2 
   8  chr8_28032539     AOna    G    A        0      0        2 
   8  chr8_28032539     ASom    G    A        0      0        2 
   8  chr8_28032539     HCab    G    A        1      2        2 
   8  chr8_28032539     HPrz    G    A        1      2        2 
   8  chr8_28032539     ZBoe    G    A        0      0        2 
   8  chr8_28032539     ZGre    G    A        0      0        2 
   8  chr8_28032539     ZHar    G    A        0      0        2 
   8  chr8_28032539   Sample    G    A        0      0        2 
   8  chr8_28032808     AAsi    C    T        0      0        2 
   8  chr8_28032808     AKia    C    T        0      0        2 
   8  chr8_28032808     AOna    C    T        0      0        2 
   8  chr8_28032808     ASom    C    T        0      0        2 
   8  chr8_28032808     HCab    C    T        1      2        2 
   8  chr8_28032808     HPrz    C    T        1      2        2 
   8  chr8_28032808     ZBoe    C    T        0      0        2 
   8  chr8_28032808     ZGre    C    T        0      0        2 
   8  chr8_28032808     ZHar    C    T        0      0        2 
   8  chr8_28032808   Sample    C    T        0      0        2 
   8  chr8_28033252     AAsi    A    G        0      0        2 
   8  chr8_28033252     AKia    A    G        0      0        2 
   8  chr8_28033252     AOna    A    G        0      0        2 
   8  chr8_28033252     ASom    A    G        0      0        2 
   8  chr8_28033252     HCab    A    G        0      0        2 
   8  chr8_28033252     HPrz    A    G        0      0        2 
   8  chr8_28033252     ZBoe    A    G      0.5      1        2 
   8  chr8_28033252     ZGre    A    G        0      0        2 
   8  chr8_28033252     ZHar    A    G        0      0        2 
   8  chr8_28033252   Sample    A    G        0      0        2 
   8  chr8_28039258     AAsi    A    G        0      0        2 
   8  chr8_28039258     AKia    A    G        0      0        2 
   8  chr8_28039258     AOna    A    G        0      0        2 
   8  chr8_28039258     ASom    A    G      0.5      1        2 
   8  chr8_28039258     HCab    A    G        0      0        2 
   8  chr8_28039258     HPrz    A    G        0      0        2 
   8  chr8_28039258     ZBoe    A    G        0      0        2 
   8  chr8_28039258     ZGre    A    G        0      0        2 
   8  chr8_28039258     ZHar    A    G        0      0        2 
   8  chr8_28039258   Sample    A    G        0      0        2 
   8  chr8_28049157     AAsi    T    C        0      0        2 
   8  chr8_28049157     AKia    T    C        0      0        2 
   8  chr8_28049157     AOna    T    C        0      0        2 
   8  chr8_28049157     ASom    T    C        0      0        2 
   8  chr8_28049157     HCab    T    C        0      0        2 
   8  chr8_28049157     HPrz    T    C        0      0        2 
   8  chr8_28049157     ZBoe    T    C        0      0        2 
   8  chr8_28049157     ZGre    T    C        0      0        2 
   8  chr8_28049157     ZHar    T    C        1      2        2 
   8  chr8_28049157   Sample    T    C        0      0        2 
   8  chr8_28050410     AAsi    T    C        0      0        2 
   8  chr8_28050410     AKia    T    C        0      0        2 
   8  chr8_28050410     AOna    T    C        1      2        2 
   8  chr8_28050410     ASom    T    C        0      0        2 
   8  chr8_28050410     HCab    T    C        0      0        2 
   8  chr8_28050410     HPrz    T    C        0      0        2 
   8  chr8_28050410     ZBoe    T    C        0      0        2 
   8  chr8_28050410     ZGre    T    C        0      0        2 
   8  chr8_28050410     ZHar    T    C        0      0        2 
   8  chr8_28050410   Sample    T    C        0      0        2 
   8  chr8_28064406     AAsi    A    G        0      0        2 
   8  chr8_28064406     AKia    A    G        0      0        2 
   8  chr8_28064406     AOna    A    G        0      0        2 
   8  chr8_28064406     ASom    A    G        1      2        2 
   8  chr8_28064406     HCab    A    G        0      0        2 
   8  chr8_28064406     HPrz    A    G        0      0        2 
   8  chr8_28064406     ZBoe    A    G        0      0        2 
   8  chr8_28064406     ZGre    A    G        0      0        2 
   8  chr8_28064406     ZHar    A    G        0      0        2 
   8  chr8_28064406   Sample    A    G        0      0        2 
   8  chr8_28066159     AAsi    T    C      0.5      1        2 
   8  chr8_28066159     AKia    T    C        0      0        2 
   8  chr8_28066159     AOna    T    C        0      0        2 
   8  chr8_28066159     ASom    T    C        0      0        2 
   8  chr8_28066159     HCab    T    C        0      0        2 
   8  chr8_28066159     HPrz    T    C        0      0        2 
   8  chr8_28066159     ZBoe    T    C        0      0        2 
   8  chr8_28066159     ZGre    T    C        0      0        2 
   8  chr8_28066159     ZHar    T    C        0      0        2 
   8  chr8_28066159   Sample    T    C        1      2        2 
   8  chr8_28072615     AAsi    A    G        0      0        2 
   8  chr8_28072615     AKia    A    G        0      0        2 
   8  chr8_28072615     AOna    A    G        0      0        2 
   8  chr8_28072615     ASom    A    G        0      0        2 
   8  chr8_28072615     HCab    A    G        1      2        2 
   8  chr8_28072615     HPrz    A    G        1      2        2 
   8  chr8_28072615     ZBoe    A    G        0      0        2 
   8  chr8_28072615     ZGre    A    G        0      0        2 
   8  chr8_28072615     ZHar    A    G        0      0        2 
   8  chr8_28072615   Sample    A    G        0      0        2 
   8  chr8_28073892     AAsi    G    A        0      0        2 
   8  chr8_28073892     AKia    G    A        0      0        2 
   8  chr8_28073892     AOna    G    A        0      0        2 
   8  chr8_28073892     ASom    G    A        0      0        2 
   8  chr8_28073892     HCab    G    A        1      2        2 
   8  chr8_28073892     HPrz    G    A        1      2        2 
   8  chr8_28073892     ZBoe    G    A        0      0        2 
   8  chr8_28073892     ZGre    G    A        0      0        2 
   8  chr8_28073892     ZHar    G    A        0      0        2 
   8  chr8_28073892   Sample    G    A        0      0        2 
   8  chr8_28075598     AAsi    A    G        0      0        2 
   8  chr8_28075598     AKia    A    G        0      0        2 
   8  chr8_28075598     AOna    A    G        0      0        2 
   8  chr8_28075598     ASom    A    G        0      0        2 
   8  chr8_28075598     HCab    A    G        0      0        2 
   8  chr8_28075598     HPrz    A    G        0      0        2 
   8  chr8_28075598     ZBoe    A    G        1      2        2 
   8  chr8_28075598     ZGre    A    G        0      0        2 
   8  chr8_28075598     ZHar    A    G        0      0        2 
   8  chr8_28075598   Sample    A    G        0      0        2 
   8  chr8_28078905     AAsi    C    A        0      0        2 
   8  chr8_28078905     AKia    C    A        0      0        2 
   8  chr8_28078905     AOna    C    A        0      0        2 
   8  chr8_28078905     ASom    C    A        0      0        2 
   8  chr8_28078905     HCab    C    A        0      0        2 
   8  chr8_28078905     HPrz    C    A        0      0        2 
   8  chr8_28078905     ZBoe    C    A        0      0        2 
   8  chr8_28078905     ZGre    C    A        1      2        2 
   8  chr8_28078905     ZHar    C    A        0      0        2 
   8  chr8_28078905   Sample    C    A        0      0        2 
   8  chr8_28088303     AAsi    A    G        0      0        2 
   8  chr8_28088303     AKia    A    G        0      0        2 
   8  chr8_28088303     AOna    A    G        0      0        2 
   8  chr8_28088303     ASom    A    G        0      0        2 
   8  chr8_28088303     HCab    A    G        0      0        2 
   8  chr8_28088303     HPrz    A    G        0      0        2 
   8  chr8_28088303     ZBoe    A    G        0      0        2 
   8  chr8_28088303     ZGre    A    G        0      0        2 
   8  chr8_28088303     ZHar    A    G        1      2        2 
   8  chr8_28088303   Sample    A    G        0      0        2 
   8  chr8_28088581     AAsi    C    G        0      0        2 
   8  chr8_28088581     AKia    C    G        0      0        2 
   8  chr8_28088581     AOna    C    G        0      0        2 
   8  chr8_28088581     ASom    C    G        0      0        2 
   8  chr8_28088581     HCab    C    G        0      0        2 
   8  chr8_28088581     HPrz    C    G        0      0        2 
   8  chr8_28088581     ZBoe    C    G      0.5      1        2 
   8  chr8_28088581     ZGre    C    G        0      0        2 
   8  chr8_28088581     ZHar    C    G        0      0        2 
   8  chr8_28088581   Sample    C    G        0      0        2 
   8  chr8_28090146     AAsi    G    A        0      0        2 
   8  chr8_28090146     AKia    G    A        0      0        2 
   8  chr8_28090146     AOna    G    A        0      0        2 
   8  chr8_28090146     ASom    G    A        0      0        2 
   8  chr8_28090146     HCab    G    A        0      0        2 
   8  chr8_28090146     HPrz    G    A        0      0        2 
   8  chr8_28090146     ZBoe    G    A        0      0        2 
   8  chr8_28090146     ZGre    G    A        1      2        2 
   8  chr8_28090146     ZHar    G    A        0      0        2 
   8  chr8_28090146   Sample    G    A        0      0        2 
   8  chr8_28090484     AAsi    A    G        0      0        2 
   8  chr8_28090484     AKia    A    G        0      0        2 
   8  chr8_28090484     AOna    A    G        0      0        2 
   8  chr8_28090484     ASom    A    G        1      2        2 
   8  chr8_28090484     HCab    A    G        0      0        2 
   8  chr8_28090484     HPrz    A    G        0      0        2 
   8  chr8_28090484     ZBoe    A    G        0      0        2 
   8  chr8_28090484     ZGre    A    G        0      0        2 
   8  chr8_28090484     ZHar    A    G        0      0        2 
   8  chr8_28090484   Sample    A    G        0      0        2 
   8  chr8_28092187     AAsi    G    T        0      0        2 
   8  chr8_28092187     AKia    G    T        0      0        2 
   8  chr8_28092187     AOna    G    T        0      0        2 
   8  chr8_28092187     ASom    G    T        0      0        2 
   8  chr8_28092187     HCab    G    T        1      2        2 
   8  chr8_28092187     HPrz    G    T        1      2        2 
   8  chr8_28092187     ZBoe    G    T        0      0        2 
   8  chr8_28092187     ZGre    G    T        0      0        2 
   8  chr8_28092187     ZHar    G    T        0      0        2 
   8  chr8_28092187   Sample    G    T        0      0        2 
   8  chr8_28093702     AAsi    G    T        0      0        2 
   8  chr8_28093702     AKia    G    T        0      0        2 
   8  chr8_28093702     AOna    G    T        0      0        2 
   8  chr8_28093702     ASom    G    T        0      0        2 
   8  chr8_28093702     HCab    G    T      0.5      1        2 
   8  chr8_28093702     HPrz    G    T        1      2        2 
   8  chr8_28093702     ZBoe    G    T        0      0        2 
   8  chr8_28093702     ZGre    G    T        0      0        2 
   8  chr8_28093702     ZHar    G    T        0      0        2 
   8  chr8_28093702   Sample    G    T        0      0        2 
   8  chr8_28094319     AAsi    T    G        0      0        2 
   8  chr8_28094319     AKia    T    G      0.5      1        2 
   8  chr8_28094319     AOna    T    G        0      0        2 
   8  chr8_28094319     ASom    T    G        0      0        2 
   8  chr8_28094319     HCab    T    G        0      0        2 
   8  chr8_28094319     HPrz    T    G        0      0        2 
   8  chr8_28094319     ZBoe    T    G        0      0        2 
   8  chr8_28094319     ZGre    T    G        0      0        2 
   8  chr8_28094319     ZHar    T    G        0      0        2 
   8  chr8_28094319   Sample    T    G        0      0        2 
   8  chr8_28097393     AAsi    G    T        1      2        2 
   8  chr8_28097393     AKia    G    T        0      0        2 
   8  chr8_28097393     AOna    G    T        0      0        2 
   8  chr8_28097393     ASom    G    T        1      2        2 
   8  chr8_28097393     HCab    G    T        0      0        2 
   8  chr8_28097393     HPrz    G    T        0      0        2 
   8  chr8_28097393     ZBoe    G    T        0      0        2 
   8  chr8_28097393     ZGre    G    T        0      0        2 
   8  chr8_28097393     ZHar    G    T        0      0        2 
   8  chr8_28097393   Sample    G    T        1      2        2 
   8  chr8_28102326     AAsi    A    G        0      0        2 
   8  chr8_28102326     AKia    A    G      0.5      1        2 
   8  chr8_28102326     AOna    A    G        0      0        2 
   8  chr8_28102326     ASom    A    G        0      0        2 
   8  chr8_28102326     HCab    A    G        0      0        2 
   8  chr8_28102326     HPrz    A    G        0      0        2 
   8  chr8_28102326     ZBoe    A    G        0      0        2 
   8  chr8_28102326     ZGre    A    G        0      0        2 
   8  chr8_28102326     ZHar    A    G        0      0        2 
   8  chr8_28102326   Sample    A    G        0      0        2 
   8  chr8_28106980     AAsi    G    T        1      2        2 
   8  chr8_28106980     AKia    G    T        0      0        2 
   8  chr8_28106980     AOna    G    T        0      0        2 
   8  chr8_28106980     ASom    G    T        0      0        2 
   8  chr8_28106980     HCab    G    T        0      0        2 
   8  chr8_28106980     HPrz    G    T        0      0        2 
   8  chr8_28106980     ZBoe    G    T        0      0        2 
   8  chr8_28106980     ZGre    G    T        0      0        2 
   8  chr8_28106980     ZHar    G    T        0      0        2 
   8  chr8_28106980   Sample    G    T        1      2        2 
   8  chr8_28107627     AAsi    G    A        0      0        2 
   8  chr8_28107627     AKia    G    A        0      0        2 
   8  chr8_28107627     AOna    G    A        0      0        2 
   8  chr8_28107627     ASom    G    A        0      0        2 
   8  chr8_28107627     HCab    G    A        0      0        2 
   8  chr8_28107627     HPrz    G    A        0      0        2 
   8  chr8_28107627     ZBoe    G    A        0      0        2 
   8  chr8_28107627     ZGre    G    A        1      2        2 
   8  chr8_28107627     ZHar    G    A        0      0        2 
   8  chr8_28107627   Sample    G    A        0      0        2 
   8  chr8_28111237     AAsi    A    G        0      0        2 
   8  chr8_28111237     AKia    A    G        0      0        2 
   8  chr8_28111237     AOna    A    G        0      0        2 
   8  chr8_28111237     ASom    A    G        0      0        2 
   8  chr8_28111237     HCab    A    G        1      2        2 
   8  chr8_28111237     HPrz    A    G        1      2        2 
   8  chr8_28111237     ZBoe    A    G        0      0        2 
   8  chr8_28111237     ZGre    A    G        0      0        2 
   8  chr8_28111237     ZHar    A    G        0      0        2 
   8  chr8_28111237   Sample    A    G        0      0        2 
   8  chr8_28113454     AAsi    A    G        0      0        2 
   8  chr8_28113454     AKia    A    G        0      0        2 
   8  chr8_28113454     AOna    A    G        0      0        2 
   8  chr8_28113454     ASom    A    G        0      0        2 
   8  chr8_28113454     HCab    A    G        0      0        2 
   8  chr8_28113454     HPrz    A    G        0      0        2 
   8  chr8_28113454     ZBoe    A    G      0.5      1        2 
   8  chr8_28113454     ZGre    A    G        0      0        2 
   8  chr8_28113454     ZHar    A    G        0      0        2 
   8  chr8_28113454   Sample    A    G        0      0        2 
   8  chr8_28116047     AAsi    C    T        1      2        2 
   8  chr8_28116047     AKia    C    T        0      0        2 
   8  chr8_28116047     AOna    C    T        0      0        2 
   8  chr8_28116047     ASom    C    T        1      2        2 
   8  chr8_28116047     HCab    C    T        0      0        2 
   8  chr8_28116047     HPrz    C    T        0      0        2 
   8  chr8_28116047     ZBoe    C    T        0      0        2 
   8  chr8_28116047     ZGre    C    T        0      0        2 
   8  chr8_28116047     ZHar    C    T        0      0        2 
   8  chr8_28116047   Sample    C    T        1      2        2 
   8  chr8_28117544     AAsi    C    T        0      0        2 
   8  chr8_28117544     AKia    C    T        0      0        2 
   8  chr8_28117544     AOna    C    T        0      0        2 
   8  chr8_28117544     ASom    C    T        0      0        2 
   8  chr8_28117544     HCab    C    T        0      0        2 
   8  chr8_28117544     HPrz    C    T        0      0        2 
   8  chr8_28117544     ZBoe    C    T        0      0        2 
   8  chr8_28117544     ZGre    C    T        1      2        2 
   8  chr8_28117544     ZHar    C    T        0      0        2 
   8  chr8_28117544   Sample    C    T        0      0        2 
   8  chr8_28118345     AAsi    C    A        0      0        2 
   8  chr8_28118345     AKia    C    A        0      0        2 
   8  chr8_28118345     AOna    C    A        0      0        2 
   8  chr8_28118345     ASom    C    A        0      0        2 
   8  chr8_28118345     HCab    C    A        0      0        2 
   8  chr8_28118345     HPrz    C    A        0      0        2 
   8  chr8_28118345     ZBoe    C    A        0      0        2 
   8  chr8_28118345     ZGre    C    A      0.5      1        2 
   8  chr8_28118345     ZHar    C    A        0      0        2 
   8  chr8_28118345   Sample    C    A        0      0        2 
   8  chr8_28119971     AAsi    A    G        0      0        2 
   8  chr8_28119971     AKia    A    G      0.5      1        2 
   8  chr8_28119971     AOna    A    G        0      0        2 
   8  chr8_28119971     ASom    A    G        0      0        2 
   8  chr8_28119971     HCab    A    G        0      0        2 
   8  chr8_28119971     HPrz    A    G        0      0        2 
   8  chr8_28119971     ZBoe    A    G        0      0        2 
   8  chr8_28119971     ZGre    A    G        0      0        2 
   8  chr8_28119971     ZHar    A    G        0      0        2 
   8  chr8_28119971   Sample    A    G        0      0        2 
   8  chr8_28128825     AAsi    C    T        0      0        2 
   8  chr8_28128825     AKia    C    T        0      0        2 
   8  chr8_28128825     AOna    C    T      0.5      1        2 
   8  chr8_28128825     ASom    C    T        0      0        2 
   8  chr8_28128825     HCab    C    T        0      0        2 
   8  chr8_28128825     HPrz    C    T        0      0        2 
   8  chr8_28128825     ZBoe    C    T        0      0        2 
   8  chr8_28128825     ZGre    C    T        0      0        2 
   8  chr8_28128825     ZHar    C    T        0      0        2 
   8  chr8_28128825   Sample    C    T        0      0        2 
   8  chr8_28131515     AAsi    A    G        0      0        2 
   8  chr8_28131515     AKia    A    G        0      0        2 
   8  chr8_28131515     AOna    A    G        0      0        2 
   8  chr8_28131515     ASom    A    G        0      0        2 
   8  chr8_28131515     HCab    A    G      0.5      1        2 
   8  chr8_28131515     HPrz    A    G        0      0        2 
   8  chr8_28131515     ZBoe    A    G        0      0        2 
   8  chr8_28131515     ZGre    A    G        0      0        2 
   8  chr8_28131515     ZHar    A    G        0      0        2 
   8  chr8_28131515   Sample    A    G        0      0        2 
   8  chr8_28136644     AAsi    T    C        0      0        2 
   8  chr8_28136644     AKia    T    C      0.5      1        2 
   8  chr8_28136644     AOna    T    C        0      0        2 
   8  chr8_28136644     ASom    T    C        0      0        2 
   8  chr8_28136644     HCab    T    C        0      0        2 
   8  chr8_28136644     HPrz    T    C        0      0        2 
   8  chr8_28136644     ZBoe    T    C        0      0        2 
   8  chr8_28136644     ZGre    T    C        0      0        2 
   8  chr8_28136644     ZHar    T    C        0      0        2 
   8  chr8_28136644   Sample    T    C        0      0        2 
   8  chr8_28137348     AAsi    C    T        0      0        2 
   8  chr8_28137348     AKia    C    T        0      0        2 
   8  chr8_28137348     AOna    C    T        0      0        2 
   8  chr8_28137348     ASom    C    T        0      0        2 
   8  chr8_28137348     HCab    C    T        0      0        2 
   8  chr8_28137348     HPrz    C    T        0      0        2 
   8  chr8_28137348     ZBoe    C    T        0      0        2 
   8  chr8_28137348     ZGre    C    T      0.5      1        2 
   8  chr8_28137348     ZHar    C    T        0      0        2 
   8  chr8_28137348   Sample    C    T        0      0        2 
   8  chr8_28139691     AAsi    T    C        0      0        2 
   8  chr8_28139691     AKia    T    C        0      0        2 
   8  chr8_28139691     AOna    T    C        0      0        2 
   8  chr8_28139691     ASom    T    C        0      0        2 
   8  chr8_28139691     HCab    T    C        0      0        2 
   8  chr8_28139691     HPrz    T    C        0      0        2 
   8  chr8_28139691     ZBoe    T    C        0      0        2 
   8  chr8_28139691     ZGre    T    C      0.5      1        2 
   8  chr8_28139691     ZHar    T    C        0      0        2 
   8  chr8_28139691   Sample    T    C        0      0        2 
   8  chr8_28140981     AAsi    G    T        0      0        2 
   8  chr8_28140981     AKia    G    T        0      0        2 
   8  chr8_28140981     AOna    G    T        0      0        2 
   8  chr8_28140981     ASom    G    T        0      0        2 
   8  chr8_28140981     HCab    G    T        1      2        2 
   8  chr8_28140981     HPrz    G    T        1      2        2 
   8  chr8_28140981     ZBoe    G    T        0      0        2 
   8  chr8_28140981     ZGre    G    T        0      0        2 
   8  chr8_28140981     ZHar    G    T        0      0        2 
   8  chr8_28140981   Sample    G    T        0      0        2 
   8  chr8_28141533     AAsi    T    C        0      0        2 
   8  chr8_28141533     AKia    T    C        0      0        2 
   8  chr8_28141533     AOna    T    C        0      0        2 
   8  chr8_28141533     ASom    T    C        0      0        2 
   8  chr8_28141533     HCab    T    C        0      0        2 
   8  chr8_28141533     HPrz    T    C        0      0        2 
   8  chr8_28141533     ZBoe    T    C      0.5      1        2 
   8  chr8_28141533     ZGre    T    C        0      0        2 
   8  chr8_28141533     ZHar    T    C        0      0        2 
   8  chr8_28141533   Sample    T    C        0      0        2 
   8  chr8_28143727     AAsi    A    G        0      0        2 
   8  chr8_28143727     AKia    A    G        0      0        2 
   8  chr8_28143727     AOna    A    G        0      0        2 
   8  chr8_28143727     ASom    A    G        0      0        2 
   8  chr8_28143727     HCab    A    G        1      2        2 
   8  chr8_28143727     HPrz    A    G        1      2        2 
   8  chr8_28143727     ZBoe    A    G        0      0        2 
   8  chr8_28143727     ZGre    A    G        0      0        2 
   8  chr8_28143727     ZHar    A    G        0      0        2 
   8  chr8_28143727   Sample    A    G        0      0        2 
   8  chr8_28147726     AAsi    C    T        0      0        2 
   8  chr8_28147726     AKia    C    T      0.5      1        2 
   8  chr8_28147726     AOna    C    T        0      0        2 
   8  chr8_28147726     ASom    C    T        0      0        2 
   8  chr8_28147726     HCab    C    T        0      0        2 
   8  chr8_28147726     HPrz    C    T        0      0        2 
   8  chr8_28147726     ZBoe    C    T        0      0        2 
   8  chr8_28147726     ZGre    C    T        0      0        2 
   8  chr8_28147726     ZHar    C    T        0      0        2 
   8  chr8_28147726   Sample    C    T        0      0        2 
   8  chr8_28147957     AAsi    G    A      0.5      1        2 
   8  chr8_28147957     AKia    G    A        0      0        2 
   8  chr8_28147957     AOna    G    A        0      0        2 
   8  chr8_28147957     ASom    G    A        0      0        2 
   8  chr8_28147957     HCab    G    A        0      0        2 
   8  chr8_28147957     HPrz    G    A        0      0        2 
   8  chr8_28147957     ZBoe    G    A        0      0        2 
   8  chr8_28147957     ZGre    G    A        0      0        2 
   8  chr8_28147957     ZHar    G    A        0      0        2 
   8  chr8_28147957   Sample    G    A        0      0        2 
   8  chr8_28155947     AAsi    A    G        0      0        2 
   8  chr8_28155947     AKia    A    G        0      0        2 
   8  chr8_28155947     AOna    A    G        0      0        2 
   8  chr8_28155947     ASom    A    G        0      0        2 
   8  chr8_28155947     HCab    A    G        1      2        2 
   8  chr8_28155947     HPrz    A    G        1      2        2 
   8  chr8_28155947     ZBoe    A    G        0      0        2 
   8  chr8_28155947     ZGre    A    G        0      0        2 
   8  chr8_28155947     ZHar    A    G        0      0        2 
   8  chr8_28155947   Sample    A    G        0      0        2 
   8  chr8_28159983     AAsi    C    T        0      0        2 
   8  chr8_28159983     AKia    C    T        0      0        2 
   8  chr8_28159983     AOna    C    T        0      0        2 
   8  chr8_28159983     ASom    C    T        0      0        2 
   8  chr8_28159983     HCab    C    T        0      0        2 
   8  chr8_28159983     HPrz    C    T        0      0        2 
   8  chr8_28159983     ZBoe    C    T        0      0        2 
   8  chr8_28159983     ZGre    C    T      0.5      1        2 
   8  chr8_28159983     ZHar    C    T        0      0        2 
   8  chr8_28159983   Sample    C    T        0      0        2 
   8  chr8_28168743     AAsi    A    C        0      0        2 
   8  chr8_28168743     AKia    A    C        0      0        2 
   8  chr8_28168743     AOna    A    C        0      0        2 
   8  chr8_28168743     ASom    A    C        0      0        2 
   8  chr8_28168743     HCab    A    C        1      2        2 
   8  chr8_28168743     HPrz    A    C        1      2        2 
   8  chr8_28168743     ZBoe    A    C        0      0        2 
   8  chr8_28168743     ZGre    A    C        0      0        2 
   8  chr8_28168743     ZHar    A    C        0      0        2 
   8  chr8_28168743   Sample    A    C        0      0        2 
   8  chr8_28172409     AAsi    G    A        0      0        2 
   8  chr8_28172409     AKia    G    A        0      0        2 
   8  chr8_28172409     AOna    G    A        0      0        2 
   8  chr8_28172409     ASom    G    A        0      0        2 
   8  chr8_28172409     HCab    G    A        1      2        2 
   8  chr8_28172409     HPrz    G    A        1      2        2 
   8  chr8_28172409     ZBoe    G    A        0      0        2 
   8  chr8_28172409     ZGre    G    A        0      0        2 
   8  chr8_28172409     ZHar    G    A        0      0        2 
   8  chr8_28172409   Sample    G    A        0      0        2 
   8  chr8_28195095     AAsi    A    C        0      0        2 
   8  chr8_28195095     AKia    A    C        0      0        2 
   8  chr8_28195095     AOna    A    C        1      2        2 
   8  chr8_28195095     ASom    A    C        0      0        2 
   8  chr8_28195095     HCab    A    C        0      0        2 
   8  chr8_28195095     HPrz    A    C        0      0        2 
   8  chr8_28195095     ZBoe    A    C        0      0        2 
   8  chr8_28195095     ZGre    A    C        0      0        2 
   8  chr8_28195095     ZHar    A    C        0      0        2 
   8  chr8_28195095   Sample    A    C        0      0        2 
   8  chr8_28200890     AAsi    G    C        0      0        2 
   8  chr8_28200890     AKia    G    C        0      0        2 
   8  chr8_28200890     AOna    G    C        0      0        2 
   8  chr8_28200890     ASom    G    C        0      0        2 
   8  chr8_28200890     HCab    G    C        1      2        2 
   8  chr8_28200890     HPrz    G    C        1      2        2 
   8  chr8_28200890     ZBoe    G    C        0      0        2 
   8  chr8_28200890     ZGre    G    C        0      0        2 
   8  chr8_28200890     ZHar    G    C        0      0        2 
   8  chr8_28200890   Sample    G    C        0      0        2 
   8  chr8_28210048     AAsi    T    C        0      0        2 
   8  chr8_28210048     AKia    T    C        0      0        2 
   8  chr8_28210048     AOna    T    C        0      0        2 
   8  chr8_28210048     ASom    T    C        0      0        2 
   8  chr8_28210048     HCab    T    C        0      0        2 
   8  chr8_28210048     HPrz    T    C        0      0        2 
   8  chr8_28210048     ZBoe    T    C        0      0        2 
   8  chr8_28210048     ZGre    T    C        1      2        2 
   8  chr8_28210048     ZHar    T    C        1      2        2 
   8  chr8_28210048   Sample    T    C        0      0        2 
   8  chr8_28210292     AAsi    G    C        0      0        2 
   8  chr8_28210292     AKia    G    C        0      0        2 
   8  chr8_28210292     AOna    G    C        0      0        2 
   8  chr8_28210292     ASom    G    C        0      0        2 
   8  chr8_28210292     HCab    G    C        0      0        2 
   8  chr8_28210292     HPrz    G    C        0      0        2 
   8  chr8_28210292     ZBoe    G    C      0.5      1        2 
   8  chr8_28210292     ZGre    G    C        0      0        2 
   8  chr8_28210292     ZHar    G    C        0      0        2 
   8  chr8_28210292   Sample    G    C        0      0        2 
   8  chr8_28226942     AAsi    A    G        0      0        2 
   8  chr8_28226942     AKia    A    G      0.5      1        2 
   8  chr8_28226942     AOna    A    G        0      0        2 
   8  chr8_28226942     ASom    A    G        0      0        2 
   8  chr8_28226942     HCab    A    G        0      0        2 
   8  chr8_28226942     HPrz    A    G        0      0        2 
   8  chr8_28226942     ZBoe    A    G        0      0        2 
   8  chr8_28226942     ZGre    A    G        0      0        2 
   8  chr8_28226942     ZHar    A    G        0      0        2 
   8  chr8_28226942   Sample    A    G        0      0        2 
   8  chr8_28232376     AAsi    C    G        0      0        2 
   8  chr8_28232376     AKia    C    G        0      0        2 
   8  chr8_28232376     AOna    C    G        0      0        2 
   8  chr8_28232376     ASom    C    G        0      0        2 
   8  chr8_28232376     HCab    C    G        0      0        2 
   8  chr8_28232376     HPrz    C    G        0      0        2 
   8  chr8_28232376     ZBoe    C    G        0      0        2 
   8  chr8_28232376     ZGre    C    G        1      2        2 
   8  chr8_28232376     ZHar    C    G        0      0        2 
   8  chr8_28232376   Sample    C    G        0      0        2 
   8  chr8_28236847     AAsi    T    A        0      0        2 
   8  chr8_28236847     AKia    T    A        0      0        2 
   8  chr8_28236847     AOna    T    A        0      0        2 
   8  chr8_28236847     ASom    T    A        0      0        2 
   8  chr8_28236847     HCab    T    A        0      0        2 
   8  chr8_28236847     HPrz    T    A        0      0        2 
   8  chr8_28236847     ZBoe    T    A      0.5      1        2 
   8  chr8_28236847     ZGre    T    A        0      0        2 
   8  chr8_28236847     ZHar    T    A        0      0        2 
   8  chr8_28236847   Sample    T    A        0      0        2 
   8  chr8_28239161     AAsi    T    G        0      0        2 
   8  chr8_28239161     AKia    T    G        0      0        2 
   8  chr8_28239161     AOna    T    G        0      0        2 
   8  chr8_28239161     ASom    T    G        0      0        2 
   8  chr8_28239161     HCab    T    G        1      2        2 
   8  chr8_28239161     HPrz    T    G        1      2        2 
   8  chr8_28239161     ZBoe    T    G        0      0        2 
   8  chr8_28239161     ZGre    T    G        0      0        2 
   8  chr8_28239161     ZHar    T    G        0      0        2 
   8  chr8_28239161   Sample    T    G        0      0        2 
   8  chr8_28240963     AAsi    T    C        0      0        2 
   8  chr8_28240963     AKia    T    C        0      0        2 
   8  chr8_28240963     AOna    T    C        0      0        2 
   8  chr8_28240963     ASom    T    C        0      0        2 
   8  chr8_28240963     HCab    T    C        0      0        2 
   8  chr8_28240963     HPrz    T    C        0      0        2 
   8  chr8_28240963     ZBoe    T    C        0      0        2 
   8  chr8_28240963     ZGre    T    C        1      2        2 
   8  chr8_28240963     ZHar    T    C        0      0        2 
   8  chr8_28240963   Sample    T    C        0      0        2 
   8  chr8_28247009     AAsi    A    G        0      0        2 
   8  chr8_28247009     AKia    A    G        0      0        2 
   8  chr8_28247009     AOna    A    G        0      0        2 
   8  chr8_28247009     ASom    A    G        0      0        2 
   8  chr8_28247009     HCab    A    G        1      2        2 
   8  chr8_28247009     HPrz    A    G        1      2        2 
   8  chr8_28247009     ZBoe    A    G        0      0        2 
   8  chr8_28247009     ZGre    A    G        0      0        2 
   8  chr8_28247009     ZHar    A    G        0      0        2 
   8  chr8_28247009   Sample    A    G        0      0        2 
   8  chr8_28251793     AAsi    T    G        0      0        2 
   8  chr8_28251793     AKia    T    G        0      0        2 
   8  chr8_28251793     AOna    T    G        0      0        2 
   8  chr8_28251793     ASom    T    G        0      0        2 
   8  chr8_28251793     HCab    T    G        1      2        2 
   8  chr8_28251793     HPrz    T    G        1      2        2 
   8  chr8_28251793     ZBoe    T    G        0      0        2 
   8  chr8_28251793     ZGre    T    G        0      0        2 
   8  chr8_28251793     ZHar    T    G        0      0        2 
   8  chr8_28251793   Sample    T    G        0      0        2 
   8  chr8_28259228     AAsi    A    G        0      0        2 
   8  chr8_28259228     AKia    A    G        0      0        2 
   8  chr8_28259228     AOna    A    G        0      0        2 
   8  chr8_28259228     ASom    A    G        0      0        2 
   8  chr8_28259228     HCab    A    G        0      0        2 
   8  chr8_28259228     HPrz    A    G        0      0        2 
   8  chr8_28259228     ZBoe    A    G        0      0        2 
   8  chr8_28259228     ZGre    A    G        0      0        2 
   8  chr8_28259228     ZHar    A    G        1      2        2 
   8  chr8_28259228   Sample    A    G        0      0        2 
   8  chr8_28260940     AAsi    A    G        0      0        2 
   8  chr8_28260940     AKia    A    G      0.5      1        2 
   8  chr8_28260940     AOna    A    G        0      0        2 
   8  chr8_28260940     ASom    A    G        0      0        2 
   8  chr8_28260940     HCab    A    G        0      0        2 
   8  chr8_28260940     HPrz    A    G        0      0        2 
   8  chr8_28260940     ZBoe    A    G        1      2        2 
   8  chr8_28260940     ZGre    A    G        0      0        2 
   8  chr8_28260940     ZHar    A    G        0      0        2 
   8  chr8_28260940   Sample    A    G        0      0        2 
   8  chr8_28264597     AAsi    T    C        0      0        2 
   8  chr8_28264597     AKia    T    C        0      0        2 
   8  chr8_28264597     AOna    T    C        1      2        2 
   8  chr8_28264597     ASom    T    C        0      0        2 
   8  chr8_28264597     HCab    T    C        0      0        2 
   8  chr8_28264597     HPrz    T    C        0      0        2 
   8  chr8_28264597     ZBoe    T    C        0      0        2 
   8  chr8_28264597     ZGre    T    C        0      0        2 
   8  chr8_28264597     ZHar    T    C        0      0        2 
   8  chr8_28264597   Sample    T    C        0      0        2 
   8  chr8_28273604     AAsi    A    G        0      0        2 
   8  chr8_28273604     AKia    A    G      0.5      1        2 
   8  chr8_28273604     AOna    A    G        0      0        2 
   8  chr8_28273604     ASom    A    G        0      0        2 
   8  chr8_28273604     HCab    A    G        0      0        2 
   8  chr8_28273604     HPrz    A    G        0      0        2 
   8  chr8_28273604     ZBoe    A    G        0      0        2 
   8  chr8_28273604     ZGre    A    G        0      0        2 
   8  chr8_28273604     ZHar    A    G        0      0        2 
   8  chr8_28273604   Sample    A    G        0      0        2 
   8  chr8_28274731     AAsi    G    A        0      0        2 
   8  chr8_28274731     AKia    G    A        0      0        2 
   8  chr8_28274731     AOna    G    A        0      0        2 
   8  chr8_28274731     ASom    G    A        0      0        2 
   8  chr8_28274731     HCab    G    A        0      0        2 
   8  chr8_28274731     HPrz    G    A        0      0        2 
   8  chr8_28274731     ZBoe    G    A        1      2        2 
   8  chr8_28274731     ZGre    G    A        1      2        2 
   8  chr8_28274731     ZHar    G    A        0      0        2 
   8  chr8_28274731   Sample    G    A        0      0        2 
   8  chr8_28275189     AAsi    C    G        0      0        2 
   8  chr8_28275189     AKia    C    G        0      0        2 
   8  chr8_28275189     AOna    C    G        0      0        2 
   8  chr8_28275189     ASom    C    G        0      0        2 
   8  chr8_28275189     HCab    C    G        1      2        2 
   8  chr8_28275189     HPrz    C    G        1      2        2 
   8  chr8_28275189     ZBoe    C    G        0      0        2 
   8  chr8_28275189     ZGre    C    G        0      0        2 
   8  chr8_28275189     ZHar    C    G        0      0        2 
   8  chr8_28275189   Sample    C    G        0      0        2 
   8  chr8_28275417     AAsi    T    C        0      0        2 
   8  chr8_28275417     AKia    T    C        0      0        2 
   8  chr8_28275417     AOna    T    C        0      0        2 
   8  chr8_28275417     ASom    T    C        0      0        2 
   8  chr8_28275417     HCab    T    C        0      0        2 
   8  chr8_28275417     HPrz    T    C        0      0        2 
   8  chr8_28275417     ZBoe    T    C        0      0        2 
   8  chr8_28275417     ZGre    T    C        0      0        2 
   8  chr8_28275417     ZHar    T    C        1      2        2 
   8  chr8_28275417   Sample    T    C        0      0        2 
   8  chr8_28280643     AAsi    G    A        0      0        2 
   8  chr8_28280643     AKia    G    A        0      0        2 
   8  chr8_28280643     AOna    G    A        1      2        2 
   8  chr8_28280643     ASom    G    A        0      0        2 
   8  chr8_28280643     HCab    G    A        0      0        2 
   8  chr8_28280643     HPrz    G    A        0      0        2 
   8  chr8_28280643     ZBoe    G    A        0      0        2 
   8  chr8_28280643     ZGre    G    A        0      0        2 
   8  chr8_28280643     ZHar    G    A        0      0        2 
   8  chr8_28280643   Sample    G    A        0      0        2 
   8  chr8_28281147     AAsi    G    A        0      0        2 
   8  chr8_28281147     AKia    G    A        0      0        2 
   8  chr8_28281147     AOna    G    A        0      0        2 
   8  chr8_28281147     ASom    G    A        0      0        2 
   8  chr8_28281147     HCab    G    A        1      2        2 
   8  chr8_28281147     HPrz    G    A        1      2        2 
   8  chr8_28281147     ZBoe    G    A        0      0        2 
   8  chr8_28281147     ZGre    G    A        0      0        2 
   8  chr8_28281147     ZHar    G    A        0      0        2 
   8  chr8_28281147   Sample    G    A        0      0        2 
   8  chr8_28281517     AAsi    G    C        1      2        2 
   8  chr8_28281517     AKia    G    C        0      0        2 
   8  chr8_28281517     AOna    G    C        0      0        2 
   8  chr8_28281517     ASom    G    C        0      0        2 
   8  chr8_28281517     HCab    G    C        0      0        2 
   8  chr8_28281517     HPrz    G    C        0      0        2 
   8  chr8_28281517     ZBoe    G    C        0      0        2 
   8  chr8_28281517     ZGre    G    C        0      0        2 
   8  chr8_28281517     ZHar    G    C        0      0        2 
   8  chr8_28281517   Sample    G    C        1      2        2 
   8  chr8_28283859     AAsi    G    A        0      0        2 
   8  chr8_28283859     AKia    G    A        0      0        2 
   8  chr8_28283859     AOna    G    A        0      0        2 
   8  chr8_28283859     ASom    G    A        0      0        2 
   8  chr8_28283859     HCab    G    A        0      0        2 
   8  chr8_28283859     HPrz    G    A        0      0        2 
   8  chr8_28283859     ZBoe    G    A        0      0        2 
   8  chr8_28283859     ZGre    G    A      0.5      1        2 
   8  chr8_28283859     ZHar    G    A        0      0        2 
   8  chr8_28283859   Sample    G    A        0      0        2 
   8  chr8_28294931     AAsi    C    T        0      0        2 
   8  chr8_28294931     AKia    C    T        0      0        2 
   8  chr8_28294931     AOna    C    T        0      0        2 
   8  chr8_28294931     ASom    C    T        0      0        2 
   8  chr8_28294931     HCab    C    T        0      0        2 
   8  chr8_28294931     HPrz    C    T        0      0        2 
   8  chr8_28294931     ZBoe    C    T      0.5      1        2 
   8  chr8_28294931     ZGre    C    T        0      0        2 
   8  chr8_28294931     ZHar    C    T        0      0        2 
   8  chr8_28294931   Sample    C    T        0      0        2 
   8  chr8_28301988     AAsi    T    A        1      2        2 
   8  chr8_28301988     AKia    T    A        0      0        2 
   8  chr8_28301988     AOna    T    A        0      0        2 
   8  chr8_28301988     ASom    T    A        1      2        2 
   8  chr8_28301988     HCab    T    A        0      0        2 
   8  chr8_28301988     HPrz    T    A        0      0        2 
   8  chr8_28301988     ZBoe    T    A        0      0        2 
   8  chr8_28301988     ZGre    T    A        0      0        2 
   8  chr8_28301988     ZHar    T    A        0      0        2 
   8  chr8_28301988   Sample    T    A        1      2        2 
   8  chr8_28311173     AAsi    G    T        0      0        2 
   8  chr8_28311173     AKia    G    T        0      0        2 
   8  chr8_28311173     AOna    G    T        0      0        2 
   8  chr8_28311173     ASom    G    T        0      0        2 
   8  chr8_28311173     HCab    G    T        0      0        2 
   8  chr8_28311173     HPrz    G    T        0      0        2 
   8  chr8_28311173     ZBoe    G    T        1      2        2 
   8  chr8_28311173     ZGre    G    T        1      2        2 
   8  chr8_28311173     ZHar    G    T        1      2        2 
   8  chr8_28311173   Sample    G    T        0      0        2 
   8  chr8_28312699     AAsi    C    G        0      0        2 
   8  chr8_28312699     AKia    C    G        0      0        2 
   8  chr8_28312699     AOna    C    G        0      0        2 
   8  chr8_28312699     ASom    C    G        0      0        2 
   8  chr8_28312699     HCab    C    G        1      2        2 
   8  chr8_28312699     HPrz    C    G        1      2        2 
   8  chr8_28312699     ZBoe    C    G        0      0        2 
   8  chr8_28312699     ZGre    C    G        0      0        2 
   8  chr8_28312699     ZHar    C    G        0      0        2 
   8  chr8_28312699   Sample    C    G        0      0        2 
   8  chr8_28323473     AAsi    T    A        0      0        2 
   8  chr8_28323473     AKia    T    A        0      0        2 
   8  chr8_28323473     AOna    T    A        0      0        2 
   8  chr8_28323473     ASom    T    A        0      0        2 
   8  chr8_28323473     HCab    T    A        1      2        2 
   8  chr8_28323473     HPrz    T    A        1      2        2 
   8  chr8_28323473     ZBoe    T    A        0      0        2 
   8  chr8_28323473     ZGre    T    A        0      0        2 
   8  chr8_28323473     ZHar    T    A        0      0        2 
   8  chr8_28323473   Sample    T    A        0      0        2 
   8  chr8_28328348     AAsi    G    C        0      0        2 
   8  chr8_28328348     AKia    G    C        0      0        2 
   8  chr8_28328348     AOna    G    C        0      0        2 
   8  chr8_28328348     ASom    G    C        0      0        2 
   8  chr8_28328348     HCab    G    C        0      0        2 
   8  chr8_28328348     HPrz    G    C        0      0        2 
   8  chr8_28328348     ZBoe    G    C        0      0        2 
   8  chr8_28328348     ZGre    G    C      0.5      1        2 
   8  chr8_28328348     ZHar    G    C        0      0        2 
   8  chr8_28328348   Sample    G    C        0      0        2 
   8  chr8_28332641     AAsi    C    G        0      0        2 
   8  chr8_28332641     AKia    C    G        0      0        2 
   8  chr8_28332641     AOna    C    G        0      0        2 
   8  chr8_28332641     ASom    C    G        0      0        2 
   8  chr8_28332641     HCab    C    G        0      0        2 
   8  chr8_28332641     HPrz    C    G        0      0        2 
   8  chr8_28332641     ZBoe    C    G        0      0        2 
   8  chr8_28332641     ZGre    C    G        1      2        2 
   8  chr8_28332641     ZHar    C    G        0      0        2 
   8  chr8_28332641   Sample    C    G        0      0        2 
   8  chr8_28340853     AAsi    G    A        0      0        2 
   8  chr8_28340853     AKia    G    A        0      0        2 
   8  chr8_28340853     AOna    G    A        0      0        2 
   8  chr8_28340853     ASom    G    A        0      0        2 
   8  chr8_28340853     HCab    G    A        1      2        2 
   8  chr8_28340853     HPrz    G    A        1      2        2 
   8  chr8_28340853     ZBoe    G    A        0      0        2 
   8  chr8_28340853     ZGre    G    A        0      0        2 
   8  chr8_28340853     ZHar    G    A        0      0        2 
   8  chr8_28340853   Sample    G    A        0      0        2 
   8  chr8_28345941     AAsi    T    C      0.5      1        2 
   8  chr8_28345941     AKia    T    C        0      0        2 
   8  chr8_28345941     AOna    T    C        0      0        2 
   8  chr8_28345941     ASom    T    C      0.5      1        2 
   8  chr8_28345941     HCab    T    C        0      0        2 
   8  chr8_28345941     HPrz    T    C        0      0        2 
   8  chr8_28345941     ZBoe    T    C        0      0        2 
   8  chr8_28345941     ZGre    T    C        0      0        2 
   8  chr8_28345941     ZHar    T    C        0      0        2 
   8  chr8_28345941   Sample    T    C        1      2        2 
   8  chr8_28346052     AAsi    A    G        0      0        2 
   8  chr8_28346052     AKia    A    G        0      0        2 
   8  chr8_28346052     AOna    A    G        0      0        2 
   8  chr8_28346052     ASom    A    G        0      0        2 
   8  chr8_28346052     HCab    A    G        0      0        2 
   8  chr8_28346052     HPrz    A    G        0      0        2 
   8  chr8_28346052     ZBoe    A    G      0.5      1        2 
   8  chr8_28346052     ZGre    A    G        0      0        2 
   8  chr8_28346052     ZHar    A    G        0      0        2 
   8  chr8_28346052   Sample    A    G        0      0        2 
   8  chr8_28346725     AAsi    G    A        0      0        2 
   8  chr8_28346725     AKia    G    A        0      0        2 
   8  chr8_28346725     AOna    G    A        0      0        2 
   8  chr8_28346725     ASom    G    A        0      0        2 
   8  chr8_28346725     HCab    G    A        0      0        2 
   8  chr8_28346725     HPrz    G    A        0      0        2 
   8  chr8_28346725     ZBoe    G    A        1      2        2 
   8  chr8_28346725     ZGre    G    A        0      0        2 
   8  chr8_28346725     ZHar    G    A        0      0        2 
   8  chr8_28346725   Sample    G    A        0      0        2 
   8  chr8_28350948     AAsi    C    G        0      0        2 
   8  chr8_28350948     AKia    C    G        0      0        2 
   8  chr8_28350948     AOna    C    G        0      0        2 
   8  chr8_28350948     ASom    C    G        0      0        2 
   8  chr8_28350948     HCab    C    G        0      0        2 
   8  chr8_28350948     HPrz    C    G        0      0        2 
   8  chr8_28350948     ZBoe    C    G        0      0        2 
   8  chr8_28350948     ZGre    C    G      0.5      1        2 
   8  chr8_28350948     ZHar    C    G        0      0        2 
   8  chr8_28350948   Sample    C    G        0      0        2 
   8  chr8_28359331     AAsi    T    C        0      0        2 
   8  chr8_28359331     AKia    T    C        0      0        2 
   8  chr8_28359331     AOna    T    C        0      0        2 
   8  chr8_28359331     ASom    T    C        0      0        2 
   8  chr8_28359331     HCab    T    C        0      0        2 
   8  chr8_28359331     HPrz    T    C        0      0        2 
   8  chr8_28359331     ZBoe    T    C        0      0        2 
   8  chr8_28359331     ZGre    T    C        0      0        2 
   8  chr8_28359331     ZHar    T    C        1      2        2 
   8  chr8_28359331   Sample    T    C        0      0        2 
   8  chr8_28373348     AAsi    G    T        0      0        2 
   8  chr8_28373348     AKia    G    T        0      0        2 
   8  chr8_28373348     AOna    G    T        0      0        2 
   8  chr8_28373348     ASom    G    T        0      0        2 
   8  chr8_28373348     HCab    G    T        1      2        2 
   8  chr8_28373348     HPrz    G    T        1      2        2 
   8  chr8_28373348     ZBoe    G    T        0      0        2 
   8  chr8_28373348     ZGre    G    T        0      0        2 
   8  chr8_28373348     ZHar    G    T        0      0        2 
   8  chr8_28373348   Sample    G    T        0      0        2 
   8  chr8_28380980     AAsi    T    C        0      0        2 
   8  chr8_28380980     AKia    T    C        0      0        2 
   8  chr8_28380980     AOna    T    C        0      0        2 
   8  chr8_28380980     ASom    T    C        0      0        2 
   8  chr8_28380980     HCab    T    C        0      0        2 
   8  chr8_28380980     HPrz    T    C      0.5      1        2 
   8  chr8_28380980     ZBoe    T    C      0.5      1        2 
   8  chr8_28380980     ZGre    T    C        0      0        2 
   8  chr8_28380980     ZHar    T    C        0      0        2 
   8  chr8_28380980   Sample    T    C        0      0        2 
   8  chr8_28383988     AAsi    C    A        1      2        2 
   8  chr8_28383988     AKia    C    A        0      0        2 
   8  chr8_28383988     AOna    C    A        0      0        2 
   8  chr8_28383988     ASom    C    A        1      2        2 
   8  chr8_28383988     HCab    C    A        0      0        2 
   8  chr8_28383988     HPrz    C    A        0      0        2 
   8  chr8_28383988     ZBoe    C    A      0.5      1        2 
   8  chr8_28383988     ZGre    C    A        0      0        2 
   8  chr8_28383988     ZHar    C    A        0      0        2 
   8  chr8_28383988   Sample    C    A        1      2        2 
   8  chr8_28385315     AAsi    G    A        0      0        2 
   8  chr8_28385315     AKia    G    A        0      0        2 
   8  chr8_28385315     AOna    G    A        0      0        2 
   8  chr8_28385315     ASom    G    A        0      0        2 
   8  chr8_28385315     HCab    G    A        1      2        2 
   8  chr8_28385315     HPrz    G    A        1      2        2 
   8  chr8_28385315     ZBoe    G    A        0      0        2 
   8  chr8_28385315     ZGre    G    A        0      0        2 
   8  chr8_28385315     ZHar    G    A        0      0        2 
   8  chr8_28385315   Sample    G    A        0      0        2 
   8  chr8_28385697     AAsi    A    G        1      2        2 
   8  chr8_28385697     AKia    A    G        0      0        2 
   8  chr8_28385697     AOna    A    G        0      0        2 
   8  chr8_28385697     ASom    A    G        1      2        2 
   8  chr8_28385697     HCab    A    G        0      0        2 
   8  chr8_28385697     HPrz    A    G        0      0        2 
   8  chr8_28385697     ZBoe    A    G      0.5      1        2 
   8  chr8_28385697     ZGre    A    G        0      0        2 
   8  chr8_28385697     ZHar    A    G        0      0        2 
   8  chr8_28385697   Sample    A    G        1      2        2 
   8  chr8_28386738     AAsi    C    T        0      0        2 
   8  chr8_28386738     AKia    C    T        0      0        2 
   8  chr8_28386738     AOna    C    T        1      2        2 
   8  chr8_28386738     ASom    C    T        0      0        2 
   8  chr8_28386738     HCab    C    T        0      0        2 
   8  chr8_28386738     HPrz    C    T        0      0        2 
   8  chr8_28386738     ZBoe    C    T        0      0        2 
   8  chr8_28386738     ZGre    C    T        0      0        2 
   8  chr8_28386738     ZHar    C    T        0      0        2 
   8  chr8_28386738   Sample    C    T        0      0        2 
   8  chr8_28386961     AAsi    G    T        0      0        2 
   8  chr8_28386961     AKia    G    T        0      0        2 
   8  chr8_28386961     AOna    G    T        0      0        2 
   8  chr8_28386961     ASom    G    T      0.5      1        2 
   8  chr8_28386961     HCab    G    T        0      0        2 
   8  chr8_28386961     HPrz    G    T        0      0        2 
   8  chr8_28386961     ZBoe    G    T        0      0        2 
   8  chr8_28386961     ZGre    G    T        0      0        2 
   8  chr8_28386961     ZHar    G    T        0      0        2 
   8  chr8_28386961   Sample    G    T        0      0        2 
   8  chr8_28387693     AAsi    C    G        0      0        2 
   8  chr8_28387693     AKia    C    G      0.5      1        2 
   8  chr8_28387693     AOna    C    G        0      0        2 
   8  chr8_28387693     ASom    C    G        0      0        2 
   8  chr8_28387693     HCab    C    G        1      2        2 
   8  chr8_28387693     HPrz    C    G        1      2        2 
   8  chr8_28387693     ZBoe    C    G        0      0        2 
   8  chr8_28387693     ZGre    C    G        0      0        2 
   8  chr8_28387693     ZHar    C    G        0      0        2 
   8  chr8_28387693   Sample    C    G        0      0        2 
   8  chr8_28393107     AAsi    C    A        0      0        2 
   8  chr8_28393107     AKia    C    A        0      0        2 
   8  chr8_28393107     AOna    C    A        1      2        2 
   8  chr8_28393107     ASom    C    A        0      0        2 
   8  chr8_28393107     HCab    C    A        0      0        2 
   8  chr8_28393107     HPrz    C    A        0      0        2 
   8  chr8_28393107     ZBoe    C    A        0      0        2 
   8  chr8_28393107     ZGre    C    A        0      0        2 
   8  chr8_28393107     ZHar    C    A        0      0        2 
   8  chr8_28393107   Sample    C    A        0      0        2 
   8  chr8_28408373     AAsi    T    C        0      0        2 
   8  chr8_28408373     AKia    T    C        1      2        2 
   8  chr8_28408373     AOna    T    C        1      2        2 
   8  chr8_28408373     ASom    T    C        0      0        2 
   8  chr8_28408373     HCab    T    C        0      0        2 
   8  chr8_28408373     HPrz    T    C        0      0        2 
   8  chr8_28408373     ZBoe    T    C        0      0        2 
   8  chr8_28408373     ZGre    T    C        0      0        2 
   8  chr8_28408373     ZHar    T    C        0      0        2 
   8  chr8_28408373   Sample    T    C        0      0        2 
   8  chr8_28411862     AAsi    C    T        0      0        2 
   8  chr8_28411862     AKia    C    T        0      0        2 
   8  chr8_28411862     AOna    C    T        0      0        2 
   8  chr8_28411862     ASom    C    T        0      0        2 
   8  chr8_28411862     HCab    C    T        0      0        2 
   8  chr8_28411862     HPrz    C    T        0      0        2 
   8  chr8_28411862     ZBoe    C    T        0      0        2 
   8  chr8_28411862     ZGre    C    T      0.5      1        2 
   8  chr8_28411862     ZHar    C    T        0      0        2 
   8  chr8_28411862   Sample    C    T        0      0        2 
   8  chr8_28412316     AAsi    G    A        0      0        2 
   8  chr8_28412316     AKia    G    A        0      0        2 
   8  chr8_28412316     AOna    G    A        0      0        2 
   8  chr8_28412316     ASom    G    A        0      0        2 
   8  chr8_28412316     HCab    G    A        1      2        2 
   8  chr8_28412316     HPrz    G    A        1      2        2 
   8  chr8_28412316     ZBoe    G    A        0      0        2 
   8  chr8_28412316     ZGre    G    A        0      0        2 
   8  chr8_28412316     ZHar    G    A        0      0        2 
   8  chr8_28412316   Sample    G    A        0      0        2 
   8  chr8_28414683     AAsi    T    C        0      0        2 
   8  chr8_28414683     AKia    T    C        0      0        2 
   8  chr8_28414683     AOna    T    C        0      0        2 
   8  chr8_28414683     ASom    T    C        0      0        2 
   8  chr8_28414683     HCab    T    C        0      0        2 
   8  chr8_28414683     HPrz    T    C        0      0        2 
   8  chr8_28414683     ZBoe    T    C        0      0        2 
   8  chr8_28414683     ZGre    T    C      0.5      1        2 
   8  chr8_28414683     ZHar    T    C        0      0        2 
   8  chr8_28414683   Sample    T    C        0      0        2 
   8  chr8_28415625     AAsi    C    T        0      0        2 
   8  chr8_28415625     AKia    C    T        0      0        2 
   8  chr8_28415625     AOna    C    T        0      0        2 
   8  chr8_28415625     ASom    C    T        0      0        2 
   8  chr8_28415625     HCab    C    T        1      2        2 
   8  chr8_28415625     HPrz    C    T        1      2        2 
   8  chr8_28415625     ZBoe    C    T        0      0        2 
   8  chr8_28415625     ZGre    C    T        0      0        2 
   8  chr8_28415625     ZHar    C    T        0      0        2 
   8  chr8_28415625   Sample    C    T        0      0        2 
   8  chr8_28423501     AAsi    C    G        0      0        2 
   8  chr8_28423501     AKia    C    G        0      0        2 
   8  chr8_28423501     AOna    C    G        1      2        2 
   8  chr8_28423501     ASom    C    G        0      0        2 
   8  chr8_28423501     HCab    C    G        0      0        2 
   8  chr8_28423501     HPrz    C    G        0      0        2 
   8  chr8_28423501     ZBoe    C    G        0      0        2 
   8  chr8_28423501     ZGre    C    G        0      0        2 
   8  chr8_28423501     ZHar    C    G        0      0        2 
   8  chr8_28423501   Sample    C    G        0      0        2 
   8  chr8_28427181     AAsi    T    C        0      0        2 
   8  chr8_28427181     AKia    T    C        1      2        2 
   8  chr8_28427181     AOna    T    C        0      0        2 
   8  chr8_28427181     ASom    T    C        0      0        2 
   8  chr8_28427181     HCab    T    C        0      0        2 
   8  chr8_28427181     HPrz    T    C        0      0        2 
   8  chr8_28427181     ZBoe    T    C        0      0        2 
   8  chr8_28427181     ZGre    T    C        0      0        2 
   8  chr8_28427181     ZHar    T    C        0      0        2 
   8  chr8_28427181   Sample    T    C        0      0        2 
   8  chr8_28431904     AAsi    A    G        0      0        2 
   8  chr8_28431904     AKia    A    G        0      0        2 
   8  chr8_28431904     AOna    A    G      0.5      1        2 
   8  chr8_28431904     ASom    A    G        0      0        2 
   8  chr8_28431904     HCab    A    G        0      0        2 
   8  chr8_28431904     HPrz    A    G        0      0        2 
   8  chr8_28431904     ZBoe    A    G        0      0        2 
   8  chr8_28431904     ZGre    A    G        0      0        2 
   8  chr8_28431904     ZHar    A    G        0      0        2 
   8  chr8_28431904   Sample    A    G        0      0        2 
   8  chr8_28437326     AAsi    C    T        0      0        2 
   8  chr8_28437326     AKia    C    T        0      0        2 
   8  chr8_28437326     AOna    C    T        0      0        2 
   8  chr8_28437326     ASom    C    T        0      0        2 
   8  chr8_28437326     HCab    C    T        0      0        2 
   8  chr8_28437326     HPrz    C    T        0      0        2 
   8  chr8_28437326     ZBoe    C    T      0.5      1        2 
   8  chr8_28437326     ZGre    C    T        0      0        2 
   8  chr8_28437326     ZHar    C    T        0      0        2 
   8  chr8_28437326   Sample    C    T        0      0        2 
   8  chr8_28446538     AAsi    T    C        0      0        2 
   8  chr8_28446538     AKia    T    C        0      0        2 
   8  chr8_28446538     AOna    T    C        0      0        2 
   8  chr8_28446538     ASom    T    C        0      0        2 
   8  chr8_28446538     HCab    T    C        0      0        2 
   8  chr8_28446538     HPrz    T    C        0      0        2 
   8  chr8_28446538     ZBoe    T    C      0.5      1        2 
   8  chr8_28446538     ZGre    T    C        0      0        2 
   8  chr8_28446538     ZHar    T    C        0      0        2 
   8  chr8_28446538   Sample    T    C        0      0        2 
   8  chr8_28480888     AAsi    A    G        0      0        2 
   8  chr8_28480888     AKia    A    G        0      0        2 
   8  chr8_28480888     AOna    A    G        0      0        2 
   8  chr8_28480888     ASom    A    G        0      0        2 
   8  chr8_28480888     HCab    A    G        1      2        2 
   8  chr8_28480888     HPrz    A    G        1      2        2 
   8  chr8_28480888     ZBoe    A    G        0      0        2 
   8  chr8_28480888     ZGre    A    G        0      0        2 
   8  chr8_28480888     ZHar    A    G        0      0        2 
   8  chr8_28480888   Sample    A    G        0      0        2 
   8  chr8_28482585     AAsi    A    G        0      0        2 
   8  chr8_28482585     AKia    A    G        0      0        2 
   8  chr8_28482585     AOna    A    G        0      0        2 
   8  chr8_28482585     ASom    A    G        0      0        2 
   8  chr8_28482585     HCab    A    G        0      0        2 
   8  chr8_28482585     HPrz    A    G        0      0        2 
   8  chr8_28482585     ZBoe    A    G        0      0        2 
   8  chr8_28482585     ZGre    A    G        1      2        2 
   8  chr8_28482585     ZHar    A    G        1      2        2 
   8  chr8_28482585   Sample    A    G        0      0        2 
   8  chr8_28484916     AAsi    C    G        0      0        2 
   8  chr8_28484916     AKia    C    G        0      0        2 
   8  chr8_28484916     AOna    C    G        0      0        2 
   8  chr8_28484916     ASom    C    G        0      0        2 
   8  chr8_28484916     HCab    C    G        0      0        2 
   8  chr8_28484916     HPrz    C    G        0      0        2 
   8  chr8_28484916     ZBoe    C    G        0      0        2 
   8  chr8_28484916     ZGre    C    G        1      2        2 
   8  chr8_28484916     ZHar    C    G        0      0        2 
   8  chr8_28484916   Sample    C    G        0      0        2 
   8  chr8_28486962     AAsi    T    C        0      0        2 
   8  chr8_28486962     AKia    T    C        0      0        2 
   8  chr8_28486962     AOna    T    C        0      0        2 
   8  chr8_28486962     ASom    T    C        0      0        2 
   8  chr8_28486962     HCab    T    C        1      2        2 
   8  chr8_28486962     HPrz    T    C        1      2        2 
   8  chr8_28486962     ZBoe    T    C        0      0        2 
   8  chr8_28486962     ZGre    T    C        0      0        2 
   8  chr8_28486962     ZHar    T    C        0      0        2 
   8  chr8_28486962   Sample    T    C        0      0        2 
   8  chr8_28493694     AAsi    A    G        0      0        2 
   8  chr8_28493694     AKia    A    G        0      0        2 
   8  chr8_28493694     AOna    A    G        0      0        2 
   8  chr8_28493694     ASom    A    G        0      0        2 
   8  chr8_28493694     HCab    A    G        1      2        2 
   8  chr8_28493694     HPrz    A    G        1      2        2 
   8  chr8_28493694     ZBoe    A    G        0      0        2 
   8  chr8_28493694     ZGre    A    G        0      0        2 
   8  chr8_28493694     ZHar    A    G        0      0        2 
   8  chr8_28493694   Sample    A    G        0      0        2 
   8  chr8_28494483     AAsi    G    A        0      0        2 
   8  chr8_28494483     AKia    G    A        0      0        2 
   8  chr8_28494483     AOna    G    A        0      0        2 
   8  chr8_28494483     ASom    G    A        0      0        2 
   8  chr8_28494483     HCab    G    A        1      2        2 
   8  chr8_28494483     HPrz    G    A        1      2        2 
   8  chr8_28494483     ZBoe    G    A        0      0        2 
   8  chr8_28494483     ZGre    G    A        0      0        2 
   8  chr8_28494483     ZHar    G    A        0      0        2 
   8  chr8_28494483   Sample    G    A        0      0        2 
   8  chr8_28513409     AAsi    A    G        0      0        2 
   8  chr8_28513409     AKia    A    G        1      2        2 
   8  chr8_28513409     AOna    A    G        1      2        2 
   8  chr8_28513409     ASom    A    G        0      0        2 
   8  chr8_28513409     HCab    A    G        0      0        2 
   8  chr8_28513409     HPrz    A    G        0      0        2 
   8  chr8_28513409     ZBoe    A    G        0      0        2 
   8  chr8_28513409     ZGre    A    G        0      0        2 
   8  chr8_28513409     ZHar    A    G        0      0        2 
   8  chr8_28513409   Sample    A    G        0      0        2 
   8  chr8_28518495     AAsi    C    G        0      0        2 
   8  chr8_28518495     AKia    C    G        0      0        2 
   8  chr8_28518495     AOna    C    G        0      0        2 
   8  chr8_28518495     ASom    C    G        0      0        2 
   8  chr8_28518495     HCab    C    G        1      2        2 
   8  chr8_28518495     HPrz    C    G        1      2        2 
   8  chr8_28518495     ZBoe    C    G        0      0        2 
   8  chr8_28518495     ZGre    C    G        0      0        2 
   8  chr8_28518495     ZHar    C    G        0      0        2 
   8  chr8_28518495   Sample    C    G        0      0        2 
   8  chr8_28519670     AAsi    A    G        0      0        2 
   8  chr8_28519670     AKia    A    G        1      2        2 
   8  chr8_28519670     AOna    A    G        1      2        2 
   8  chr8_28519670     ASom    A    G        1      2        2 
   8  chr8_28519670     HCab    A    G        0      0        2 
   8  chr8_28519670     HPrz    A    G        0      0        2 
   8  chr8_28519670     ZBoe    A    G        0      0        2 
   8  chr8_28519670     ZGre    A    G        0      0        2 
   8  chr8_28519670     ZHar    A    G        0      0        2 
   8  chr8_28519670   Sample    A    G        0      0        2 
   8  chr8_28540728     AAsi    T    G        0      0        2 
   8  chr8_28540728     AKia    T    G        0      0        2 
   8  chr8_28540728     AOna    T    G        0      0        2 
   8  chr8_28540728     ASom    T    G        0      0        2 
   8  chr8_28540728     HCab    T    G        0      0        2 
   8  chr8_28540728     HPrz    T    G        0      0        2 
   8  chr8_28540728     ZBoe    T    G        1      2        2 
   8  chr8_28540728     ZGre    T    G        1      2        2 
   8  chr8_28540728     ZHar    T    G        1      2        2 
   8  chr8_28540728   Sample    T    G        0      0        2 
   8  chr8_28541278     AAsi    C    G        0      0        2 
   8  chr8_28541278     AKia    C    G        0      0        2 
   8  chr8_28541278     AOna    C    G        0      0        2 
   8  chr8_28541278     ASom    C    G        0      0        2 
   8  chr8_28541278     HCab    C    G        1      2        2 
   8  chr8_28541278     HPrz    C    G        1      2        2 
   8  chr8_28541278     ZBoe    C    G        0      0        2 
   8  chr8_28541278     ZGre    C    G        0      0        2 
   8  chr8_28541278     ZHar    C    G        0      0        2 
   8  chr8_28541278   Sample    C    G        0      0        2 
   8  chr8_28545873     AAsi    C    G        0      0        2 
   8  chr8_28545873     AKia    C    G        0      0        2 
   8  chr8_28545873     AOna    C    G        0      0        2 
   8  chr8_28545873     ASom    C    G        1      2        2 
   8  chr8_28545873     HCab    C    G        0      0        2 
   8  chr8_28545873     HPrz    C    G        0      0        2 
   8  chr8_28545873     ZBoe    C    G        0      0        2 
   8  chr8_28545873     ZGre    C    G        0      0        2 
   8  chr8_28545873     ZHar    C    G        0      0        2 
   8  chr8_28545873   Sample    C    G        0      0        2 
   8  chr8_28560398     AAsi    G    C        0      0        2 
   8  chr8_28560398     AKia    G    C        0      0        2 
   8  chr8_28560398     AOna    G    C        0      0        2 
   8  chr8_28560398     ASom    G    C        0      0        2 
   8  chr8_28560398     HCab    G    C        0      0        2 
   8  chr8_28560398     HPrz    G    C        0      0        2 
   8  chr8_28560398     ZBoe    G    C      0.5      1        2 
   8  chr8_28560398     ZGre    G    C        0      0        2 
   8  chr8_28560398     ZHar    G    C        0      0        2 
   8  chr8_28560398   Sample    G    C        0      0        2 
   8  chr8_28562791     AAsi    G    A        0      0        2 
   8  chr8_28562791     AKia    G    A        0      0        2 
   8  chr8_28562791     AOna    G    A        0      0        2 
   8  chr8_28562791     ASom    G    A        0      0        2 
   8  chr8_28562791     HCab    G    A        1      2        2 
   8  chr8_28562791     HPrz    G    A        1      2        2 
   8  chr8_28562791     ZBoe    G    A        0      0        2 
   8  chr8_28562791     ZGre    G    A        0      0        2 
   8  chr8_28562791     ZHar    G    A        0      0        2 
   8  chr8_28562791   Sample    G    A        0      0        2 
   8  chr8_28563558     AAsi    A    G        0      0        2 
   8  chr8_28563558     AKia    A    G        0      0        2 
   8  chr8_28563558     AOna    A    G        0      0        2 
   8  chr8_28563558     ASom    A    G        0      0        2 
   8  chr8_28563558     HCab    A    G        0      0        2 
   8  chr8_28563558     HPrz    A    G        0      0        2 
   8  chr8_28563558     ZBoe    A    G        1      2        2 
   8  chr8_28563558     ZGre    A    G        0      0        2 
   8  chr8_28563558     ZHar    A    G        0      0        2 
   8  chr8_28563558   Sample    A    G        0      0        2 
   8  chr8_28564132     AAsi    A    C        0      0        2 
   8  chr8_28564132     AKia    A    C        1      2        2 
   8  chr8_28564132     AOna    A    C        0      0        2 
   8  chr8_28564132     ASom    A    C        0      0        2 
   8  chr8_28564132     HCab    A    C        0      0        2 
   8  chr8_28564132     HPrz    A    C        0      0        2 
   8  chr8_28564132     ZBoe    A    C        0      0        2 
   8  chr8_28564132     ZGre    A    C        0      0        2 
   8  chr8_28564132     ZHar    A    C        0      0        2 
   8  chr8_28564132   Sample    A    C        0      0        2 
   8  chr8_28566377     AAsi    A    C        0      0        2 
   8  chr8_28566377     AKia    A    C        0      0        2 
   8  chr8_28566377     AOna    A    C        0      0        2 
   8  chr8_28566377     ASom    A    C        0      0        2 
   8  chr8_28566377     HCab    A    C        0      0        2 
   8  chr8_28566377     HPrz    A    C        0      0        2 
   8  chr8_28566377     ZBoe    A    C        0      0        2 
   8  chr8_28566377     ZGre    A    C        0      0        2 
   8  chr8_28566377     ZHar    A    C        1      2        2 
   8  chr8_28566377   Sample    A    C        0      0        2 
   8  chr8_28571745     AAsi    T    C        0      0        2 
   8  chr8_28571745     AKia    T    C        0      0        2 
   8  chr8_28571745     AOna    T    C        0      0        2 
   8  chr8_28571745     ASom    T    C        0      0        2 
   8  chr8_28571745     HCab    T    C        0      0        2 
   8  chr8_28571745     HPrz    T    C        0      0        2 
   8  chr8_28571745     ZBoe    T    C        0      0        2 
   8  chr8_28571745     ZGre    T    C        0      0        2 
   8  chr8_28571745     ZHar    T    C        1      2        2 
   8  chr8_28571745   Sample    T    C        0      0        2 
   8  chr8_28578295     AAsi    G    A        0      0        2 
   8  chr8_28578295     AKia    G    A        0      0        2 
   8  chr8_28578295     AOna    G    A        0      0        2 
   8  chr8_28578295     ASom    G    A        0      0        2 
   8  chr8_28578295     HCab    G    A        1      2        2 
   8  chr8_28578295     HPrz    G    A        1      2        2 
   8  chr8_28578295     ZBoe    G    A        0      0        2 
   8  chr8_28578295     ZGre    G    A        0      0        2 
   8  chr8_28578295     ZHar    G    A        0      0        2 
   8  chr8_28578295   Sample    G    A        0      0        2 
   8  chr8_28579998     AAsi    T    C        0      0        2 
   8  chr8_28579998     AKia    T    C        1      2        2 
   8  chr8_28579998     AOna    T    C        0      0        2 
   8  chr8_28579998     ASom    T    C        0      0        2 
   8  chr8_28579998     HCab    T    C        0      0        2 
   8  chr8_28579998     HPrz    T    C        0      0        2 
   8  chr8_28579998     ZBoe    T    C        0      0        2 
   8  chr8_28579998     ZGre    T    C        0      0        2 
   8  chr8_28579998     ZHar    T    C        0      0        2 
   8  chr8_28579998   Sample    T    C        0      0        2 
   8  chr8_28585066     AAsi    A    G        0      0        2 
   8  chr8_28585066     AKia    A    G        0      0        2 
   8  chr8_28585066     AOna    A    G        0      0        2 
   8  chr8_28585066     ASom    A    G        0      0        2 
   8  chr8_28585066     HCab    A    G        0      0        2 
   8  chr8_28585066     HPrz    A    G        0      0        2 
   8  chr8_28585066     ZBoe    A    G        0      0        2 
   8  chr8_28585066     ZGre    A    G        0      0        2 
   8  chr8_28585066     ZHar    A    G        1      2        2 
   8  chr8_28585066   Sample    A    G        0      0        2 
   8  chr8_28588201     AAsi    T    C        0      0        2 
   8  chr8_28588201     AKia    T    C        0      0        2 
   8  chr8_28588201     AOna    T    C        0      0        2 
   8  chr8_28588201     ASom    T    C        0      0        2 
   8  chr8_28588201     HCab    T    C        0      0        2 
   8  chr8_28588201     HPrz    T    C        0      0        2 
   8  chr8_28588201     ZBoe    T    C        0      0        2 
   8  chr8_28588201     ZGre    T    C        1      2        2 
   8  chr8_28588201     ZHar    T    C        0      0        2 
   8  chr8_28588201   Sample    T    C        0      0        2 
   8  chr8_28649412     AAsi    T    C        0      0        2 
   8  chr8_28649412     AKia    T    C        0      0        2 
   8  chr8_28649412     AOna    T    C        0      0        2 
   8  chr8_28649412     ASom    T    C        0      0        2 
   8  chr8_28649412     HCab    T    C        0      0        2 
   8  chr8_28649412     HPrz    T    C        0      0        2 
   8  chr8_28649412     ZBoe    T    C        1      2        2 
   8  chr8_28649412     ZGre    T    C        0      0        2 
   8  chr8_28649412     ZHar    T    C        0      0        2 
   8  chr8_28649412   Sample    T    C        0      0        2 
   8  chr8_28652335     AAsi    C    T        0      0        2 
   8  chr8_28652335     AKia    C    T        0      0        2 
   8  chr8_28652335     AOna    C    T        0      0        2 
   8  chr8_28652335     ASom    C    T        0      0        2 
   8  chr8_28652335     HCab    C    T        1      2        2 
   8  chr8_28652335     HPrz    C    T        1      2        2 
   8  chr8_28652335     ZBoe    C    T        0      0        2 
   8  chr8_28652335     ZGre    C    T        0      0        2 
   8  chr8_28652335     ZHar    C    T        0      0        2 
   8  chr8_28652335   Sample    C    T        0      0        2 
   8  chr8_28674189     AAsi    C    T        0      0        2 
   8  chr8_28674189     AKia    C    T        1      2        2 
   8  chr8_28674189     AOna    C    T        0      0        2 
   8  chr8_28674189     ASom    C    T        0      0        2 
   8  chr8_28674189     HCab    C    T        0      0        2 
   8  chr8_28674189     HPrz    C    T        0      0        2 
   8  chr8_28674189     ZBoe    C    T        0      0        2 
   8  chr8_28674189     ZGre    C    T        0      0        2 
   8  chr8_28674189     ZHar    C    T        0      0        2 
   8  chr8_28674189   Sample    C    T        0      0        2 
   8  chr8_28675710     AAsi    T    G        1      2        2 
   8  chr8_28675710     AKia    T    G        0      0        2 
   8  chr8_28675710     AOna    T    G        0      0        2 
   8  chr8_28675710     ASom    T    G        0      0        2 
   8  chr8_28675710     HCab    T    G        0      0        2 
   8  chr8_28675710     HPrz    T    G        0      0        2 
   8  chr8_28675710     ZBoe    T    G        0      0        2 
   8  chr8_28675710     ZGre    T    G        0      0        2 
   8  chr8_28675710     ZHar    T    G        0      0        2 
   8  chr8_28675710   Sample    T    G        0      0        2 
   8  chr8_28675725     AAsi    G    T        0      0        2 
   8  chr8_28675725     AKia    G    T        0      0        2 
   8  chr8_28675725     AOna    G    T        0      0        2 
   8  chr8_28675725     ASom    G    T        0      0        2 
   8  chr8_28675725     HCab    G    T        1      2        2 
   8  chr8_28675725     HPrz    G    T        1      2        2 
   8  chr8_28675725     ZBoe    G    T        0      0        2 
   8  chr8_28675725     ZGre    G    T        0      0        2 
   8  chr8_28675725     ZHar    G    T        0      0        2 
   8  chr8_28675725   Sample    G    T        0      0        2 
   8  chr8_28679707     AAsi    T    C        0      0        2 
   8  chr8_28679707     AKia    T    C        0      0        2 
   8  chr8_28679707     AOna    T    C        0      0        2 
   8  chr8_28679707     ASom    T    C        0      0        2 
   8  chr8_28679707     HCab    T    C        1      2        2 
   8  chr8_28679707     HPrz    T    C        1      2        2 
   8  chr8_28679707     ZBoe    T    C        0      0        2 
   8  chr8_28679707     ZGre    T    C        0      0        2 
   8  chr8_28679707     ZHar    T    C        0      0        2 
   8  chr8_28679707   Sample    T    C        0      0        2 
   8  chr8_28681449     AAsi    A    G        0      0        2 
   8  chr8_28681449     AKia    A    G        0      0        2 
   8  chr8_28681449     AOna    A    G      0.5      1        2 
   8  chr8_28681449     ASom    A    G        0      0        2 
   8  chr8_28681449     HCab    A    G        0      0        2 
   8  chr8_28681449     HPrz    A    G        0      0        2 
   8  chr8_28681449     ZBoe    A    G      0.5      1        2 
   8  chr8_28681449     ZGre    A    G        0      0        2 
   8  chr8_28681449     ZHar    A    G        0      0        2 
   8  chr8_28681449   Sample    A    G        0      0        2 
   8  chr8_28695976     AAsi    C    A        0      0        2 
   8  chr8_28695976     AKia    C    A        0      0        2 
   8  chr8_28695976     AOna    C    A        0      0        2 
   8  chr8_28695976     ASom    C    A        0      0        2 
   8  chr8_28695976     HCab    C    A        0      0        2 
   8  chr8_28695976     HPrz    C    A        0      0        2 
   8  chr8_28695976     ZBoe    C    A        0      0        2 
   8  chr8_28695976     ZGre    C    A        1      2        2 
   8  chr8_28695976     ZHar    C    A        0      0        2 
   8  chr8_28695976   Sample    C    A        0      0        2 
   8  chr8_28700189     AAsi    A    G        1      2        2 
   8  chr8_28700189     AKia    A    G        0      0        2 
   8  chr8_28700189     AOna    A    G        0      0        2 
   8  chr8_28700189     ASom    A    G        0      0        2 
   8  chr8_28700189     HCab    A    G        1      2        2 
   8  chr8_28700189     HPrz    A    G        1      2        2 
   8  chr8_28700189     ZBoe    A    G        0      0        2 
   8  chr8_28700189     ZGre    A    G        0      0        2 
   8  chr8_28700189     ZHar    A    G        0      0        2 
   8  chr8_28700189   Sample    A    G        1      2        2 
   8  chr8_28712609     AAsi    A    G        0      0        2 
   8  chr8_28712609     AKia    A    G        0      0        2 
   8  chr8_28712609     AOna    A    G        0      0        2 
   8  chr8_28712609     ASom    A    G        1      2        2 
   8  chr8_28712609     HCab    A    G        0      0        2 
   8  chr8_28712609     HPrz    A    G        0      0        2 
   8  chr8_28712609     ZBoe    A    G        0      0        2 
   8  chr8_28712609     ZGre    A    G        0      0        2 
   8  chr8_28712609     ZHar    A    G        0      0        2 
   8  chr8_28712609   Sample    A    G        0      0        2 
   8  chr8_28727860     AAsi    A    G        0      0        2 
   8  chr8_28727860     AKia    A    G        0      0        2 
   8  chr8_28727860     AOna    A    G        0      0        2 
   8  chr8_28727860     ASom    A    G        0      0        2 
   8  chr8_28727860     HCab    A    G        0      0        2 
   8  chr8_28727860     HPrz    A    G        0      0        2 
   8  chr8_28727860     ZBoe    A    G        0      0        2 
   8  chr8_28727860     ZGre    A    G        1      2        2 
   8  chr8_28727860     ZHar    A    G        0      0        2 
   8  chr8_28727860   Sample    A    G        0      0        2 
   8  chr8_28728249     AAsi    T    C        0      0        2 
   8  chr8_28728249     AKia    T    C        0      0        2 
   8  chr8_28728249     AOna    T    C        1      2        2 
   8  chr8_28728249     ASom    T    C        0      0        2 
   8  chr8_28728249     HCab    T    C        0      0        2 
   8  chr8_28728249     HPrz    T    C        0      0        2 
   8  chr8_28728249     ZBoe    T    C        0      0        2 
   8  chr8_28728249     ZGre    T    C        0      0        2 
   8  chr8_28728249     ZHar    T    C        0      0        2 
   8  chr8_28728249   Sample    T    C        0      0        2 
   8  chr8_28733196     AAsi    A    G        0      0        2 
   8  chr8_28733196     AKia    A    G        0      0        2 
   8  chr8_28733196     AOna    A    G        0      0        2 
   8  chr8_28733196     ASom    A    G        0      0        2 
   8  chr8_28733196     HCab    A    G        1      2        2 
   8  chr8_28733196     HPrz    A    G        1      2        2 
   8  chr8_28733196     ZBoe    A    G        0      0        2 
   8  chr8_28733196     ZGre    A    G        0      0        2 
   8  chr8_28733196     ZHar    A    G        0      0        2 
   8  chr8_28733196   Sample    A    G        0      0        2 
   8  chr8_28746144     AAsi    A    G        0      0        2 
   8  chr8_28746144     AKia    A    G        0      0        2 
   8  chr8_28746144     AOna    A    G        0      0        2 
   8  chr8_28746144     ASom    A    G        0      0        2 
   8  chr8_28746144     HCab    A    G        1      2        2 
   8  chr8_28746144     HPrz    A    G        1      2        2 
   8  chr8_28746144     ZBoe    A    G        0      0        2 
   8  chr8_28746144     ZGre    A    G        0      0        2 
   8  chr8_28746144     ZHar    A    G        0      0        2 
   8  chr8_28746144   Sample    A    G        0      0        2 
   8  chr8_28749984     AAsi    G    A        0      0        2 
   8  chr8_28749984     AKia    G    A        0      0        2 
   8  chr8_28749984     AOna    G    A        0      0        2 
   8  chr8_28749984     ASom    G    A        0      0        2 
   8  chr8_28749984     HCab    G    A        1      2        2 
   8  chr8_28749984     HPrz    G    A        1      2        2 
   8  chr8_28749984     ZBoe    G    A        0      0        2 
   8  chr8_28749984     ZGre    G    A        0      0        2 
   8  chr8_28749984     ZHar    G    A        0      0        2 
   8  chr8_28749984   Sample    G    A        0      0        2 
   8  chr8_28750435     AAsi    A    G        0      0        2 
   8  chr8_28750435     AKia    A    G        0      0        2 
   8  chr8_28750435     AOna    A    G        0      0        2 
   8  chr8_28750435     ASom    A    G        0      0        2 
   8  chr8_28750435     HCab    A    G        0      0        2 
   8  chr8_28750435     HPrz    A    G        0      0        2 
   8  chr8_28750435     ZBoe    A    G        0      0        2 
   8  chr8_28750435     ZGre    A    G        1      2        2 
   8  chr8_28750435     ZHar    A    G        0      0        2 
   8  chr8_28750435   Sample    A    G        0      0        2 
   8  chr8_28753677     AAsi    T    C        0      0        2 
   8  chr8_28753677     AKia    T    C        0      0        2 
   8  chr8_28753677     AOna    T    C        0      0        2 
   8  chr8_28753677     ASom    T    C        0      0        2 
   8  chr8_28753677     HCab    T    C        1      2        2 
   8  chr8_28753677     HPrz    T    C        1      2        2 
   8  chr8_28753677     ZBoe    T    C        0      0        2 
   8  chr8_28753677     ZGre    T    C        0      0        2 
   8  chr8_28753677     ZHar    T    C        0      0        2 
   8  chr8_28753677   Sample    T    C        0      0        2 
   8  chr8_28763613     AAsi    T    A        0      0        2 
   8  chr8_28763613     AKia    T    A        0      0        2 
   8  chr8_28763613     AOna    T    A        0      0        2 
   8  chr8_28763613     ASom    T    A        0      0        2 
   8  chr8_28763613     HCab    T    A        1      2        2 
   8  chr8_28763613     HPrz    T    A        1      2        2 
   8  chr8_28763613     ZBoe    T    A        0      0        2 
   8  chr8_28763613     ZGre    T    A        0      0        2 
   8  chr8_28763613     ZHar    T    A        0      0        2 
   8  chr8_28763613   Sample    T    A        0      0        2 
   8  chr8_28777261     AAsi    C    T        1      2        2 
   8  chr8_28777261     AKia    C    T        0      0        2 
   8  chr8_28777261     AOna    C    T        0      0        2 
   8  chr8_28777261     ASom    C    T        1      2        2 
   8  chr8_28777261     HCab    C    T        0      0        2 
   8  chr8_28777261     HPrz    C    T        0      0        2 
   8  chr8_28777261     ZBoe    C    T        0      0        2 
   8  chr8_28777261     ZGre    C    T        0      0        2 
   8  chr8_28777261     ZHar    C    T        0      0        2 
   8  chr8_28777261   Sample    C    T        1      2        2 
   8  chr8_28779274     AAsi    A    G      0.5      1        2 
   8  chr8_28779274     AKia    A    G        0      0        2 
   8  chr8_28779274     AOna    A    G        0      0        2 
   8  chr8_28779274     ASom    A    G      0.5      1        2 
   8  chr8_28779274     HCab    A    G        0      0        2 
   8  chr8_28779274     HPrz    A    G        0      0        2 
   8  chr8_28779274     ZBoe    A    G        0      0        2 
   8  chr8_28779274     ZGre    A    G        0      0        2 
   8  chr8_28779274     ZHar    A    G        0      0        2 
   8  chr8_28779274   Sample    A    G        0      0        2 
   8  chr8_28781262     AAsi    A    G        0      0        2 
   8  chr8_28781262     AKia    A    G        0      0        2 
   8  chr8_28781262     AOna    A    G        0      0        2 
   8  chr8_28781262     ASom    A    G        1      2        2 
   8  chr8_28781262     HCab    A    G        0      0        2 
   8  chr8_28781262     HPrz    A    G        0      0        2 
   8  chr8_28781262     ZBoe    A    G        0      0        2 
   8  chr8_28781262     ZGre    A    G        0      0        2 
   8  chr8_28781262     ZHar    A    G        0      0        2 
   8  chr8_28781262   Sample    A    G        0      0        2 
   8  chr8_28784910     AAsi    C    A        0      0        2 
   8  chr8_28784910     AKia    C    A        0      0        2 
   8  chr8_28784910     AOna    C    A      0.5      1        2 
   8  chr8_28784910     ASom    C    A        0      0        2 
   8  chr8_28784910     HCab    C    A        0      0        2 
   8  chr8_28784910     HPrz    C    A        0      0        2 
   8  chr8_28784910     ZBoe    C    A        0      0        2 
   8  chr8_28784910     ZGre    C    A        0      0        2 
   8  chr8_28784910     ZHar    C    A        0      0        2 
   8  chr8_28784910   Sample    C    A        0      0        2 
   8  chr8_28793565     AAsi    A    C        0      0        2 
   8  chr8_28793565     AKia    A    C        0      0        2 
   8  chr8_28793565     AOna    A    C        0      0        2 
   8  chr8_28793565     ASom    A    C        0      0        2 
   8  chr8_28793565     HCab    A    C        0      0        2 
   8  chr8_28793565     HPrz    A    C        0      0        2 
   8  chr8_28793565     ZBoe    A    C      0.5      1        2 
   8  chr8_28793565     ZGre    A    C        0      0        2 
   8  chr8_28793565     ZHar    A    C        0      0        2 
   8  chr8_28793565   Sample    A    C        0      0        2 
   8  chr8_28816393     AAsi    G    C        0      0        2 
   8  chr8_28816393     AKia    G    C        0      0        2 
   8  chr8_28816393     AOna    G    C        0      0        2 
   8  chr8_28816393     ASom    G    C        0      0        2 
   8  chr8_28816393     HCab    G    C        0      0        2 
   8  chr8_28816393     HPrz    G    C        0      0        2 
   8  chr8_28816393     ZBoe    G    C        0      0        2 
   8  chr8_28816393     ZGre    G    C        0      0        2 
   8  chr8_28816393     ZHar    G    C        1      2        2 
   8  chr8_28816393   Sample    G    C        0      0        2 
   8  chr8_28826218     AAsi    C    T        0      0        2 
   8  chr8_28826218     AKia    C    T        0      0        2 
   8  chr8_28826218     AOna    C    T        0      0        2 
   8  chr8_28826218     ASom    C    T        0      0        2 
   8  chr8_28826218     HCab    C    T        1      2        2 
   8  chr8_28826218     HPrz    C    T        1      2        2 
   8  chr8_28826218     ZBoe    C    T        0      0        2 
   8  chr8_28826218     ZGre    C    T        0      0        2 
   8  chr8_28826218     ZHar    C    T        0      0        2 
   8  chr8_28826218   Sample    C    T        0      0        2 
   8  chr8_28826337     AAsi    A    G        0      0        2 
   8  chr8_28826337     AKia    A    G        0      0        2 
   8  chr8_28826337     AOna    A    G        0      0        2 
   8  chr8_28826337     ASom    A    G        0      0        2 
   8  chr8_28826337     HCab    A    G        0      0        2 
   8  chr8_28826337     HPrz    A    G        0      0        2 
   8  chr8_28826337     ZBoe    A    G        0      0        2 
   8  chr8_28826337     ZGre    A    G        0      0        2 
   8  chr8_28826337     ZHar    A    G        1      2        2 
   8  chr8_28826337   Sample    A    G        0      0        2 
   8  chr8_28830970     AAsi    G    C        0      0        2 
   8  chr8_28830970     AKia    G    C        0      0        2 
   8  chr8_28830970     AOna    G    C        0      0        2 
   8  chr8_28830970     ASom    G    C        0      0        2 
   8  chr8_28830970     HCab    G    C        0      0        2 
   8  chr8_28830970     HPrz    G    C        0      0        2 
   8  chr8_28830970     ZBoe    G    C      0.5      1        2 
   8  chr8_28830970     ZGre    G    C        0      0        2 
   8  chr8_28830970     ZHar    G    C        0      0        2 
   8  chr8_28830970   Sample    G    C        0      0        2 
   8  chr8_28838769     AAsi    A    G        0      0        2 
   8  chr8_28838769     AKia    A    G        0      0        2 
   8  chr8_28838769     AOna    A    G        0      0        2 
   8  chr8_28838769     ASom    A    G        0      0        2 
   8  chr8_28838769     HCab    A    G        0      0        2 
   8  chr8_28838769     HPrz    A    G        0      0        2 
   8  chr8_28838769     ZBoe    A    G        1      2        2 
   8  chr8_28838769     ZGre    A    G        0      0        2 
   8  chr8_28838769     ZHar    A    G        0      0        2 
   8  chr8_28838769   Sample    A    G        0      0        2 
   8  chr8_28842011     AAsi    T    C        0      0        2 
   8  chr8_28842011     AKia    T    C        0      0        2 
   8  chr8_28842011     AOna    T    C        0      0        2 
   8  chr8_28842011     ASom    T    C        0      0        2 
   8  chr8_28842011     HCab    T    C        1      2        2 
   8  chr8_28842011     HPrz    T    C        1      2        2 
   8  chr8_28842011     ZBoe    T    C        0      0        2 
   8  chr8_28842011     ZGre    T    C        0      0        2 
   8  chr8_28842011     ZHar    T    C        0      0        2 
   8  chr8_28842011   Sample    T    C        0      0        2 
   8  chr8_28849575     AAsi    A    G        0      0        2 
   8  chr8_28849575     AKia    A    G        0      0        2 
   8  chr8_28849575     AOna    A    G        0      0        2 
   8  chr8_28849575     ASom    A    G        0      0        2 
   8  chr8_28849575     HCab    A    G        1      2        2 
   8  chr8_28849575     HPrz    A    G        1      2        2 
   8  chr8_28849575     ZBoe    A    G        0      0        2 
   8  chr8_28849575     ZGre    A    G        0      0        2 
   8  chr8_28849575     ZHar    A    G        0      0        2 
   8  chr8_28849575   Sample    A    G        0      0        2 
   8  chr8_28850604     AAsi    T    C        0      0        2 
   8  chr8_28850604     AKia    T    C        0      0        2 
   8  chr8_28850604     AOna    T    C        0      0        2 
   8  chr8_28850604     ASom    T    C        0      0        2 
   8  chr8_28850604     HCab    T    C        0      0        2 
   8  chr8_28850604     HPrz    T    C        0      0        2 
   8  chr8_28850604     ZBoe    T    C        1      2        2 
   8  chr8_28850604     ZGre    T    C        0      0        2 
   8  chr8_28850604     ZHar    T    C        0      0        2 
   8  chr8_28850604   Sample    T    C        0      0        2 
   8  chr8_28858319     AAsi    G    C        0      0        2 
   8  chr8_28858319     AKia    G    C        0      0        2 
   8  chr8_28858319     AOna    G    C        0      0        2 
   8  chr8_28858319     ASom    G    C        0      0        2 
   8  chr8_28858319     HCab    G    C        0      0        2 
   8  chr8_28858319     HPrz    G    C        0      0        2 
   8  chr8_28858319     ZBoe    G    C        0      0        2 
   8  chr8_28858319     ZGre    G    C        0      0        2 
   8  chr8_28858319     ZHar    G    C        1      2        2 
   8  chr8_28858319   Sample    G    C        0      0        2 
   8  chr8_28864975     AAsi    C    G        1      2        2 
   8  chr8_28864975     AKia    C    G        0      0        2 
   8  chr8_28864975     AOna    C    G        0      0        2 
   8  chr8_28864975     ASom    C    G        0      0        2 
   8  chr8_28864975     HCab    C    G        0      0        2 
   8  chr8_28864975     HPrz    C    G        0      0        2 
   8  chr8_28864975     ZBoe    C    G        0      0        2 
   8  chr8_28864975     ZGre    C    G        0      0        2 
   8  chr8_28864975     ZHar    C    G        0      0        2 
   8  chr8_28864975   Sample    C    G        1      2        2 
   8  chr8_28866012     AAsi    G    A        0      0        2 
   8  chr8_28866012     AKia    G    A      0.5      1        2 
   8  chr8_28866012     AOna    G    A        0      0        2 
   8  chr8_28866012     ASom    G    A        0      0        2 
   8  chr8_28866012     HCab    G    A        0      0        2 
   8  chr8_28866012     HPrz    G    A        0      0        2 
   8  chr8_28866012     ZBoe    G    A        0      0        2 
   8  chr8_28866012     ZGre    G    A        0      0        2 
   8  chr8_28866012     ZHar    G    A        0      0        2 
   8  chr8_28866012   Sample    G    A        0      0        2 
   8  chr8_28871837     AAsi    C    G        1      2        2 
   8  chr8_28871837     AKia    C    G        0      0        2 
   8  chr8_28871837     AOna    C    G        0      0        2 
   8  chr8_28871837     ASom    C    G        1      2        2 
   8  chr8_28871837     HCab    C    G        0      0        2 
   8  chr8_28871837     HPrz    C    G        0      0        2 
   8  chr8_28871837     ZBoe    C    G        0      0        2 
   8  chr8_28871837     ZGre    C    G        0      0        2 
   8  chr8_28871837     ZHar    C    G        0      0        2 
   8  chr8_28871837   Sample    C    G        1      2        2 
   8  chr8_28873087     AAsi    A    G        0      0        2 
   8  chr8_28873087     AKia    A    G        0      0        2 
   8  chr8_28873087     AOna    A    G        0      0        2 
   8  chr8_28873087     ASom    A    G        0      0        2 
   8  chr8_28873087     HCab    A    G        0      0        2 
   8  chr8_28873087     HPrz    A    G        0      0        2 
   8  chr8_28873087     ZBoe    A    G        1      2        2 
   8  chr8_28873087     ZGre    A    G        0      0        2 
   8  chr8_28873087     ZHar    A    G        0      0        2 
   8  chr8_28873087   Sample    A    G        0      0        2 
   8  chr8_28877043     AAsi    T    G        0      0        2 
   8  chr8_28877043     AKia    T    G        0      0        2 
   8  chr8_28877043     AOna    T    G        0      0        2 
   8  chr8_28877043     ASom    T    G        0      0        2 
   8  chr8_28877043     HCab    T    G        1      2        2 
   8  chr8_28877043     HPrz    T    G        1      2        2 
   8  chr8_28877043     ZBoe    T    G        0      0        2 
   8  chr8_28877043     ZGre    T    G        0      0        2 
   8  chr8_28877043     ZHar    T    G        0      0        2 
   8  chr8_28877043   Sample    T    G        0      0        2 
   8  chr8_28895068     AAsi    A    G        0      0        2 
   8  chr8_28895068     AKia    A    G        0      0        2 
   8  chr8_28895068     AOna    A    G        0      0        2 
   8  chr8_28895068     ASom    A    G        0      0        2 
   8  chr8_28895068     HCab    A    G        0      0        2 
   8  chr8_28895068     HPrz    A    G        0      0        2 
   8  chr8_28895068     ZBoe    A    G        0      0        2 
   8  chr8_28895068     ZGre    A    G        1      2        2 
   8  chr8_28895068     ZHar    A    G        0      0        2 
   8  chr8_28895068   Sample    A    G        0      0        2 
   8  chr8_28898196     AAsi    C    T        0      0        2 
   8  chr8_28898196     AKia    C    T        0      0        2 
   8  chr8_28898196     AOna    C    T        0      0        2 
   8  chr8_28898196     ASom    C    T        0      0        2 
   8  chr8_28898196     HCab    C    T        1      2        2 
   8  chr8_28898196     HPrz    C    T        1      2        2 
   8  chr8_28898196     ZBoe    C    T        0      0        2 
   8  chr8_28898196     ZGre    C    T        0      0        2 
   8  chr8_28898196     ZHar    C    T        0      0        2 
   8  chr8_28898196   Sample    C    T        0      0        2 
   8  chr8_28904225     AAsi    G    T        0      0        2 
   8  chr8_28904225     AKia    G    T        0      0        2 
   8  chr8_28904225     AOna    G    T        0      0        2 
   8  chr8_28904225     ASom    G    T        0      0        2 
   8  chr8_28904225     HCab    G    T        1      2        2 
   8  chr8_28904225     HPrz    G    T      0.5      1        2 
   8  chr8_28904225     ZBoe    G    T        0      0        2 
   8  chr8_28904225     ZGre    G    T        0      0        2 
   8  chr8_28904225     ZHar    G    T        0      0        2 
   8  chr8_28904225   Sample    G    T        0      0        2 
   8  chr8_28905663     AAsi    T    C        0      0        2 
   8  chr8_28905663     AKia    T    C        0      0        2 
   8  chr8_28905663     AOna    T    C        0      0        2 
   8  chr8_28905663     ASom    T    C        0      0        2 
   8  chr8_28905663     HCab    T    C        0      0        2 
   8  chr8_28905663     HPrz    T    C        0      0        2 
   8  chr8_28905663     ZBoe    T    C        0      0        2 
   8  chr8_28905663     ZGre    T    C        0      0        2 
   8  chr8_28905663     ZHar    T    C        1      2        2 
   8  chr8_28905663   Sample    T    C        1      2        2 
   8  chr8_28911290     AAsi    A    T        0      0        2 
   8  chr8_28911290     AKia    A    T        0      0        2 
   8  chr8_28911290     AOna    A    T        0      0        2 
   8  chr8_28911290     ASom    A    T        0      0        2 
   8  chr8_28911290     HCab    A    T        1      2        2 
   8  chr8_28911290     HPrz    A    T        1      2        2 
   8  chr8_28911290     ZBoe    A    T        0      0        2 
   8  chr8_28911290     ZGre    A    T        0      0        2 
   8  chr8_28911290     ZHar    A    T        0      0        2 
   8  chr8_28911290   Sample    A    T        0      0        2 
   8  chr8_28914285     AAsi    C    T        0      0        2 
   8  chr8_28914285     AKia    C    T        1      2        2 
   8  chr8_28914285     AOna    C    T        0      0        2 
   8  chr8_28914285     ASom    C    T        0      0        2 
   8  chr8_28914285     HCab    C    T        0      0        2 
   8  chr8_28914285     HPrz    C    T        0      0        2 
   8  chr8_28914285     ZBoe    C    T        0      0        2 
   8  chr8_28914285     ZGre    C    T        0      0        2 
   8  chr8_28914285     ZHar    C    T        0      0        2 
   8  chr8_28914285   Sample    C    T        0      0        2 
   8  chr8_28915061     AAsi    A    G        1      2        2 
   8  chr8_28915061     AKia    A    G        0      0        2 
   8  chr8_28915061     AOna    A    G        0      0        2 
   8  chr8_28915061     ASom    A    G        0      0        2 
   8  chr8_28915061     HCab    A    G        0      0        2 
   8  chr8_28915061     HPrz    A    G        0      0        2 
   8  chr8_28915061     ZBoe    A    G        0      0        2 
   8  chr8_28915061     ZGre    A    G        0      0        2 
   8  chr8_28915061     ZHar    A    G        0      0        2 
   8  chr8_28915061   Sample    A    G        1      2        2 
   8  chr8_28920828     AAsi    A    C        0      0        2 
   8  chr8_28920828     AKia    A    C        0      0        2 
   8  chr8_28920828     AOna    A    C        0      0        2 
   8  chr8_28920828     ASom    A    C        0      0        2 
   8  chr8_28920828     HCab    A    C        0      0        2 
   8  chr8_28920828     HPrz    A    C        0      0        2 
   8  chr8_28920828     ZBoe    A    C        0      0        2 
   8  chr8_28920828     ZGre    A    C        0      0        2 
   8  chr8_28920828     ZHar    A    C        1      2        2 
   8  chr8_28920828   Sample    A    C        0      0        2 
   8  chr8_28926622     AAsi    A    G        0      0        2 
   8  chr8_28926622     AKia    A    G        1      2        2 
   8  chr8_28926622     AOna    A    G        0      0        2 
   8  chr8_28926622     ASom    A    G        0      0        2 
   8  chr8_28926622     HCab    A    G        0      0        2 
   8  chr8_28926622     HPrz    A    G        0      0        2 
   8  chr8_28926622     ZBoe    A    G        0      0        2 
   8  chr8_28926622     ZGre    A    G        0      0        2 
   8  chr8_28926622     ZHar    A    G        0      0        2 
   8  chr8_28926622   Sample    A    G        0      0        2 
   8  chr8_28928823     AAsi    A    G        0      0        2 
   8  chr8_28928823     AKia    A    G        0      0        2 
   8  chr8_28928823     AOna    A    G        0      0        2 
   8  chr8_28928823     ASom    A    G        0      0        2 
   8  chr8_28928823     HCab    A    G        1      2        2 
   8  chr8_28928823     HPrz    A    G        1      2        2 
   8  chr8_28928823     ZBoe    A    G        0      0        2 
   8  chr8_28928823     ZGre    A    G        0      0        2 
   8  chr8_28928823     ZHar    A    G        0      0        2 
   8  chr8_28928823   Sample    A    G        1      2        2 
   8  chr8_28945533     AAsi    T    C        0      0        2 
   8  chr8_28945533     AKia    T    C        0      0        2 
   8  chr8_28945533     AOna    T    C        0      0        2 
   8  chr8_28945533     ASom    T    C        0      0        2 
   8  chr8_28945533     HCab    T    C        0      0        2 
   8  chr8_28945533     HPrz    T    C        0      0        2 
   8  chr8_28945533     ZBoe    T    C        0      0        2 
   8  chr8_28945533     ZGre    T    C        0      0        2 
   8  chr8_28945533     ZHar    T    C        1      2        2 
   8  chr8_28945533   Sample    T    C        0      0        2 
   8  chr8_28945819     AAsi    C    G        0      0        2 
   8  chr8_28945819     AKia    C    G        0      0        2 
   8  chr8_28945819     AOna    C    G        0      0        2 
   8  chr8_28945819     ASom    C    G        0      0        2 
   8  chr8_28945819     HCab    C    G        0      0        2 
   8  chr8_28945819     HPrz    C    G        0      0        2 
   8  chr8_28945819     ZBoe    C    G        1      2        2 
   8  chr8_28945819     ZGre    C    G        0      0        2 
   8  chr8_28945819     ZHar    C    G        0      0        2 
   8  chr8_28945819   Sample    C    G        0      0        2 
   8  chr8_28952968     AAsi    G    C        1      2        2 
   8  chr8_28952968     AKia    G    C        0      0        2 
   8  chr8_28952968     AOna    G    C        0      0        2 
   8  chr8_28952968     ASom    G    C        0      0        2 
   8  chr8_28952968     HCab    G    C        0      0        2 
   8  chr8_28952968     HPrz    G    C        0      0        2 
   8  chr8_28952968     ZBoe    G    C        0      0        2 
   8  chr8_28952968     ZGre    G    C        0      0        2 
   8  chr8_28952968     ZHar    G    C        0      0        2 
   8  chr8_28952968   Sample    G    C        0      0        2 
   8  chr8_28955834     AAsi    A    G        0      0        2 
   8  chr8_28955834     AKia    A    G        0      0        2 
   8  chr8_28955834     AOna    A    G        0      0        2 
   8  chr8_28955834     ASom    A    G        0      0        2 
   8  chr8_28955834     HCab    A    G        0      0        2 
   8  chr8_28955834     HPrz    A    G        0      0        2 
   8  chr8_28955834     ZBoe    A    G        0      0        2 
   8  chr8_28955834     ZGre    A    G        1      2        2 
   8  chr8_28955834     ZHar    A    G        0      0        2 
   8  chr8_28955834   Sample    A    G        0      0        2 
   8  chr8_28959514     AAsi    A    G        0      0        2 
   8  chr8_28959514     AKia    A    G        0      0        2 
   8  chr8_28959514     AOna    A    G        0      0        2 
   8  chr8_28959514     ASom    A    G        0      0        2 
   8  chr8_28959514     HCab    A    G        1      2        2 
   8  chr8_28959514     HPrz    A    G        1      2        2 
   8  chr8_28959514     ZBoe    A    G        0      0        2 
   8  chr8_28959514     ZGre    A    G        0      0        2 
   8  chr8_28959514     ZHar    A    G        0      0        2 
   8  chr8_28959514   Sample    A    G        0      0        2 
   8  chr8_28962138     AAsi    G    C        1      2        2 
   8  chr8_28962138     AKia    G    C        0      0        2 
   8  chr8_28962138     AOna    G    C        0      0        2 
   8  chr8_28962138     ASom    G    C        1      2        2 
   8  chr8_28962138     HCab    G    C        0      0        2 
   8  chr8_28962138     HPrz    G    C        0      0        2 
   8  chr8_28962138     ZBoe    G    C        0      0        2 
   8  chr8_28962138     ZGre    G    C        0      0        2 
   8  chr8_28962138     ZHar    G    C        0      0        2 
   8  chr8_28962138   Sample    G    C        1      2        2 
   8  chr8_28963327     AAsi    A    G        1      2        2 
   8  chr8_28963327     AKia    A    G        0      0        2 
   8  chr8_28963327     AOna    A    G        0      0        2 
   8  chr8_28963327     ASom    A    G        0      0        2 
   8  chr8_28963327     HCab    A    G        0      0        2 
   8  chr8_28963327     HPrz    A    G        0      0        2 
   8  chr8_28963327     ZBoe    A    G        0      0        2 
   8  chr8_28963327     ZGre    A    G        0      0        2 
   8  chr8_28963327     ZHar    A    G        0      0        2 
   8  chr8_28963327   Sample    A    G        0      0        2 
   8  chr8_28968579     AAsi    T    C        0      0        2 
   8  chr8_28968579     AKia    T    C        0      0        2 
   8  chr8_28968579     AOna    T    C        0      0        2 
   8  chr8_28968579     ASom    T    C        0      0        2 
   8  chr8_28968579     HCab    T    C        1      2        2 
   8  chr8_28968579     HPrz    T    C        1      2        2 
   8  chr8_28968579     ZBoe    T    C        0      0        2 
   8  chr8_28968579     ZGre    T    C        0      0        2 
   8  chr8_28968579     ZHar    T    C        0      0        2 
   8  chr8_28968579   Sample    T    C        0      0        2 
   8  chr8_28971227     AAsi    A    G        0      0        2 
   8  chr8_28971227     AKia    A    G        0      0        2 
   8  chr8_28971227     AOna    A    G        0      0        2 
   8  chr8_28971227     ASom    A    G        0      0        2 
   8  chr8_28971227     HCab    A    G        1      2        2 
   8  chr8_28971227     HPrz    A    G        1      2        2 
   8  chr8_28971227     ZBoe    A    G        0      0        2 
   8  chr8_28971227     ZGre    A    G        0      0        2 
   8  chr8_28971227     ZHar    A    G        0      0        2 
   8  chr8_28971227   Sample    A    G        0      0        2 
   8  chr8_28972119     AAsi    T    C        0      0        2 
   8  chr8_28972119     AKia    T    C        0      0        2 
   8  chr8_28972119     AOna    T    C        0      0        2 
   8  chr8_28972119     ASom    T    C        0      0        2 
   8  chr8_28972119     HCab    T    C        0      0        2 
   8  chr8_28972119     HPrz    T    C        0      0        2 
   8  chr8_28972119     ZBoe    T    C        0      0        2 
   8  chr8_28972119     ZGre    T    C      0.5      1        2 
   8  chr8_28972119     ZHar    T    C        0      0        2 
   8  chr8_28972119   Sample    T    C        0      0        2 
   8  chr8_28972409     AAsi    G    A        0      0        2 
   8  chr8_28972409     AKia    G    A        0      0        2 
   8  chr8_28972409     AOna    G    A        0      0        2 
   8  chr8_28972409     ASom    G    A        0      0        2 
   8  chr8_28972409     HCab    G    A        1      2        2 
   8  chr8_28972409     HPrz    G    A        1      2        2 
   8  chr8_28972409     ZBoe    G    A        0      0        2 
   8  chr8_28972409     ZGre    G    A        0      0        2 
   8  chr8_28972409     ZHar    G    A        0      0        2 
   8  chr8_28972409   Sample    G    A        0      0        2 
   8  chr8_28972845     AAsi    T    C        0      0        2 
   8  chr8_28972845     AKia    T    C        0      0        2 
   8  chr8_28972845     AOna    T    C        0      0        2 
   8  chr8_28972845     ASom    T    C        0      0        2 
   8  chr8_28972845     HCab    T    C        0      0        2 
   8  chr8_28972845     HPrz    T    C        0      0        2 
   8  chr8_28972845     ZBoe    T    C      0.5      1        2 
   8  chr8_28972845     ZGre    T    C        0      0        2 
   8  chr8_28972845     ZHar    T    C        0      0        2 
   8  chr8_28972845   Sample    T    C        0      0        2 
   8  chr8_28975858     AAsi    T    G        0      0        2 
   8  chr8_28975858     AKia    T    G        0      0        2 
   8  chr8_28975858     AOna    T    G        0      0        2 
   8  chr8_28975858     ASom    T    G        0      0        2 
   8  chr8_28975858     HCab    T    G        1      2        2 
   8  chr8_28975858     HPrz    T    G        1      2        2 
   8  chr8_28975858     ZBoe    T    G        0      0        2 
   8  chr8_28975858     ZGre    T    G        0      0        2 
   8  chr8_28975858     ZHar    T    G        0      0        2 
   8  chr8_28975858   Sample    T    G        1      2        2 
   8  chr8_28978077     AAsi    A    G        0      0        2 
   8  chr8_28978077     AKia    A    G        0      0        2 
   8  chr8_28978077     AOna    A    G        0      0        2 
   8  chr8_28978077     ASom    A    G        0      0        2 
   8  chr8_28978077     HCab    A    G        0      0        2 
   8  chr8_28978077     HPrz    A    G        0      0        2 
   8  chr8_28978077     ZBoe    A    G        0      0        2 
   8  chr8_28978077     ZGre    A    G        1      2        2 
   8  chr8_28978077     ZHar    A    G        1      2        2 
   8  chr8_28978077   Sample    A    G        0      0        2 
   8  chr8_28978900     AAsi    C    G        0      0        2 
   8  chr8_28978900     AKia    C    G        0      0        2 
   8  chr8_28978900     AOna    C    G        0      0        2 
   8  chr8_28978900     ASom    C    G        0      0        2 
   8  chr8_28978900     HCab    C    G        1      2        2 
   8  chr8_28978900     HPrz    C    G        1      2        2 
   8  chr8_28978900     ZBoe    C    G        0      0        2 
   8  chr8_28978900     ZGre    C    G        0      0        2 
   8  chr8_28978900     ZHar    C    G        0      0        2 
   8  chr8_28978900   Sample    C    G        1      2        2 
   8  chr8_28980377     AAsi    A    T        0      0        2 
   8  chr8_28980377     AKia    A    T        0      0        2 
   8  chr8_28980377     AOna    A    T        0      0        2 
   8  chr8_28980377     ASom    A    T        0      0        2 
   8  chr8_28980377     HCab    A    T        1      2        2 
   8  chr8_28980377     HPrz    A    T        1      2        2 
   8  chr8_28980377     ZBoe    A    T        0      0        2 
   8  chr8_28980377     ZGre    A    T        0      0        2 
   8  chr8_28980377     ZHar    A    T        0      0        2 
   8  chr8_28980377   Sample    A    T        0      0        2 
   8  chr8_28983140     AAsi    A    G        1      2        2 
   8  chr8_28983140     AKia    A    G        0      0        2 
   8  chr8_28983140     AOna    A    G        0      0        2 
   8  chr8_28983140     ASom    A    G        1      2        2 
   8  chr8_28983140     HCab    A    G        0      0        2 
   8  chr8_28983140     HPrz    A    G        0      0        2 
   8  chr8_28983140     ZBoe    A    G        1      2        2 
   8  chr8_28983140     ZGre    A    G        0      0        2 
   8  chr8_28983140     ZHar    A    G        0      0        2 
   8  chr8_28983140   Sample    A    G        1      2        2 
   8  chr8_28993780     AAsi    T    C        0      0        2 
   8  chr8_28993780     AKia    T    C        1      2        2 
   8  chr8_28993780     AOna    T    C        1      2        2 
   8  chr8_28993780     ASom    T    C        0      0        2 
   8  chr8_28993780     HCab    T    C        0      0        2 
   8  chr8_28993780     HPrz    T    C        0      0        2 
   8  chr8_28993780     ZBoe    T    C        0      0        2 
   8  chr8_28993780     ZGre    T    C        0      0        2 
   8  chr8_28993780     ZHar    T    C        0      0        2 
   8  chr8_28993780   Sample    T    C        0      0        2 
   8  chr8_28995599     AAsi    T    C        0      0        2 
   8  chr8_28995599     AKia    T    C        0      0        2 
   8  chr8_28995599     AOna    T    C        0      0        2 
   8  chr8_28995599     ASom    T    C        0      0        2 
   8  chr8_28995599     HCab    T    C        1      2        2 
   8  chr8_28995599     HPrz    T    C        1      2        2 
   8  chr8_28995599     ZBoe    T    C        0      0        2 
   8  chr8_28995599     ZGre    T    C        0      0        2 
   8  chr8_28995599     ZHar    T    C        0      0        2 
   8  chr8_28995599   Sample    T    C        0      0        2 
   8  chr8_29000980     AAsi    A    G        0      0        2 
   8  chr8_29000980     AKia    A    G        1      2        2 
   8  chr8_29000980     AOna    A    G        0      0        2 
   8  chr8_29000980     ASom    A    G        0      0        2 
   8  chr8_29000980     HCab    A    G        0      0        2 
   8  chr8_29000980     HPrz    A    G        0      0        2 
   8  chr8_29000980     ZBoe    A    G        0      0        2 
   8  chr8_29000980     ZGre    A    G        0      0        2 
   8  chr8_29000980     ZHar    A    G        0      0        2 
   8  chr8_29000980   Sample    A    G        0      0        2 
   8  chr8_29001542     AAsi    C    T        0      0        2 
   8  chr8_29001542     AKia    C    T        0      0        2 
   8  chr8_29001542     AOna    C    T        0      0        2 
   8  chr8_29001542     ASom    C    T        0      0        2 
   8  chr8_29001542     HCab    C    T        0      0        2 
   8  chr8_29001542     HPrz    C    T        0      0        2 
   8  chr8_29001542     ZBoe    C    T      0.5      1        2 
   8  chr8_29001542     ZGre    C    T        0      0        2 
   8  chr8_29001542     ZHar    C    T        0      0        2 
   8  chr8_29001542   Sample    C    T        0      0        2 
   8  chr8_29016019     AAsi    G    A        0      0        2 
   8  chr8_29016019     AKia    G    A        0      0        2 
   8  chr8_29016019     AOna    G    A        0      0        2 
   8  chr8_29016019     ASom    G    A        0      0        2 
   8  chr8_29016019     HCab    G    A        0      0        2 
   8  chr8_29016019     HPrz    G    A        0      0        2 
   8  chr8_29016019     ZBoe    G    A        0      0        2 
   8  chr8_29016019     ZGre    G    A      0.5      1        2 
   8  chr8_29016019     ZHar    G    A        0      0        2 
   8  chr8_29016019   Sample    G    A        0      0        2 
   8  chr8_29021843     AAsi    C    T        0      0        2 
   8  chr8_29021843     AKia    C    T        0      0        2 
   8  chr8_29021843     AOna    C    T        0      0        2 
   8  chr8_29021843     ASom    C    T        0      0        2 
   8  chr8_29021843     HCab    C    T        1      2        2 
   8  chr8_29021843     HPrz    C    T        1      2        2 
   8  chr8_29021843     ZBoe    C    T        0      0        2 
   8  chr8_29021843     ZGre    C    T        0      0        2 
   8  chr8_29021843     ZHar    C    T        0      0        2 
   8  chr8_29021843   Sample    C    T        0      0        2 
   8  chr8_29025216     AAsi    C    T        0      0        2 
   8  chr8_29025216     AKia    C    T        0      0        2 
   8  chr8_29025216     AOna    C    T        0      0        2 
   8  chr8_29025216     ASom    C    T        0      0        2 
   8  chr8_29025216     HCab    C    T        1      2        2 
   8  chr8_29025216     HPrz    C    T        1      2        2 
   8  chr8_29025216     ZBoe    C    T        0      0        2 
   8  chr8_29025216     ZGre    C    T        0      0        2 
   8  chr8_29025216     ZHar    C    T        0      0        2 
   8  chr8_29025216   Sample    C    T        0      0        2 
   8  chr8_29027066     AAsi    G    A        0      0        2 
   8  chr8_29027066     AKia    G    A        0      0        2 
   8  chr8_29027066     AOna    G    A        0      0        2 
   8  chr8_29027066     ASom    G    A        0      0        2 
   8  chr8_29027066     HCab    G    A        1      2        2 
   8  chr8_29027066     HPrz    G    A        1      2        2 
   8  chr8_29027066     ZBoe    G    A        0      0        2 
   8  chr8_29027066     ZGre    G    A        0      0        2 
   8  chr8_29027066     ZHar    G    A        0      0        2 
   8  chr8_29027066   Sample    G    A        0      0        2 
   8  chr8_29028972     AAsi    C    G        0      0        2 
   8  chr8_29028972     AKia    C    G        0      0        2 
   8  chr8_29028972     AOna    C    G        0      0        2 
   8  chr8_29028972     ASom    C    G        0      0        2 
   8  chr8_29028972     HCab    C    G        0      0        2 
   8  chr8_29028972     HPrz    C    G        0      0        2 
   8  chr8_29028972     ZBoe    C    G        1      2        2 
   8  chr8_29028972     ZGre    C    G        1      2        2 
   8  chr8_29028972     ZHar    C    G        0      0        2 
   8  chr8_29028972   Sample    C    G        0      0        2 
   8  chr8_29034720     AAsi    A    C        0      0        2 
   8  chr8_29034720     AKia    A    C        1      2        2 
   8  chr8_29034720     AOna    A    C        1      2        2 
   8  chr8_29034720     ASom    A    C        0      0        2 
   8  chr8_29034720     HCab    A    C        0      0        2 
   8  chr8_29034720     HPrz    A    C        0      0        2 
   8  chr8_29034720     ZBoe    A    C        0      0        2 
   8  chr8_29034720     ZGre    A    C        0      0        2 
   8  chr8_29034720     ZHar    A    C        0      0        2 
   8  chr8_29034720   Sample    A    C        0      0        2 
   8  chr8_29040025     AAsi    G    C        0      0        2 
   8  chr8_29040025     AKia    G    C        0      0        2 
   8  chr8_29040025     AOna    G    C        0      0        2 
   8  chr8_29040025     ASom    G    C        0      0        2 
   8  chr8_29040025     HCab    G    C        0      0        2 
   8  chr8_29040025     HPrz    G    C        0      0        2 
   8  chr8_29040025     ZBoe    G    C        0      0        2 
   8  chr8_29040025     ZGre    G    C        0      0        2 
   8  chr8_29040025     ZHar    G    C        1      2        2 
   8  chr8_29040025   Sample    G    C        0      0        2 
   8  chr8_29047171     AAsi    G    A        0      0        2 
   8  chr8_29047171     AKia    G    A        0      0        2 
   8  chr8_29047171     AOna    G    A        0      0        2 
   8  chr8_29047171     ASom    G    A        0      0        2 
   8  chr8_29047171     HCab    G    A        1      2        2 
   8  chr8_29047171     HPrz    G    A        1      2        2 
   8  chr8_29047171     ZBoe    G    A        0      0        2 
   8  chr8_29047171     ZGre    G    A        0      0        2 
   8  chr8_29047171     ZHar    G    A        0      0        2 
   8  chr8_29047171   Sample    G    A        1      2        2 
   8  chr8_29059755     AAsi    T    G        0      0        2 
   8  chr8_29059755     AKia    T    G        0      0        2 
   8  chr8_29059755     AOna    T    G        0      0        2 
   8  chr8_29059755     ASom    T    G        0      0        2 
   8  chr8_29059755     HCab    T    G        1      2        2 
   8  chr8_29059755     HPrz    T    G        1      2        2 
   8  chr8_29059755     ZBoe    T    G        0      0        2 
   8  chr8_29059755     ZGre    T    G        0      0        2 
   8  chr8_29059755     ZHar    T    G        0      0        2 
   8  chr8_29059755   Sample    T    G        0      0        2 
   8  chr8_29060029     AAsi    T    C        0      0        2 
   8  chr8_29060029     AKia    T    C        0      0        2 
   8  chr8_29060029     AOna    T    C        0      0        2 
   8  chr8_29060029     ASom    T    C        1      2        2 
   8  chr8_29060029     HCab    T    C        0      0        2 
   8  chr8_29060029     HPrz    T    C        0      0        2 
   8  chr8_29060029     ZBoe    T    C        0      0        2 
   8  chr8_29060029     ZGre    T    C        0      0        2 
   8  chr8_29060029     ZHar    T    C        0      0        2 
   8  chr8_29060029   Sample    T    C        0      0        2 
   8  chr8_29063719     AAsi    G    A        0      0        2 
   8  chr8_29063719     AKia    G    A        0      0        2 
   8  chr8_29063719     AOna    G    A        0      0        2 
   8  chr8_29063719     ASom    G    A        0      0        2 
   8  chr8_29063719     HCab    G    A        1      2        2 
   8  chr8_29063719     HPrz    G    A        1      2        2 
   8  chr8_29063719     ZBoe    G    A        0      0        2 
   8  chr8_29063719     ZGre    G    A        0      0        2 
   8  chr8_29063719     ZHar    G    A        0      0        2 
   8  chr8_29063719   Sample    G    A        0      0        2 
   8  chr8_29069833     AAsi    A    G        0      0        2 
   8  chr8_29069833     AKia    A    G        0      0        2 
   8  chr8_29069833     AOna    A    G        0      0        2 
   8  chr8_29069833     ASom    A    G        0      0        2 
   8  chr8_29069833     HCab    A    G        0      0        2 
   8  chr8_29069833     HPrz    A    G      0.5      1        2 
   8  chr8_29069833     ZBoe    A    G        0      0        2 
   8  chr8_29069833     ZGre    A    G        0      0        2 
   8  chr8_29069833     ZHar    A    G        0      0        2 
   8  chr8_29069833   Sample    A    G        0      0        2 
   8  chr8_29081941     AAsi    G    A        0      0        2 
   8  chr8_29081941     AKia    G    A        1      2        2 
   8  chr8_29081941     AOna    G    A        1      2        2 
   8  chr8_29081941     ASom    G    A        0      0        2 
   8  chr8_29081941     HCab    G    A        0      0        2 
   8  chr8_29081941     HPrz    G    A        0      0        2 
   8  chr8_29081941     ZBoe    G    A        0      0        2 
   8  chr8_29081941     ZGre    G    A      0.5      1        2 
   8  chr8_29081941     ZHar    G    A        0      0        2 
   8  chr8_29081941   Sample    G    A        0      0        2 
   8  chr8_29086964     AAsi    C    T        0      0        2 
   8  chr8_29086964     AKia    C    T        0      0        2 
   8  chr8_29086964     AOna    C    T        0      0        2 
   8  chr8_29086964     ASom    C    T        0      0        2 
   8  chr8_29086964     HCab    C    T        0      0        2 
   8  chr8_29086964     HPrz    C    T        0      0        2 
   8  chr8_29086964     ZBoe    C    T        0      0        2 
   8  chr8_29086964     ZGre    C    T      0.5      1        2 
   8  chr8_29086964     ZHar    C    T        0      0        2 
   8  chr8_29086964   Sample    C    T        0      0        2 
   8  chr8_29088705     AAsi    C    G        0      0        2 
   8  chr8_29088705     AKia    C    G        0      0        2 
   8  chr8_29088705     AOna    C    G        0      0        2 
   8  chr8_29088705     ASom    C    G        0      0        2 
   8  chr8_29088705     HCab    C    G        1      2        2 
   8  chr8_29088705     HPrz    C    G        1      2        2 
   8  chr8_29088705     ZBoe    C    G        0      0        2 
   8  chr8_29088705     ZGre    C    G        0      0        2 
   8  chr8_29088705     ZHar    C    G        0      0        2 
   8  chr8_29088705   Sample    C    G        0      0        2 
   8  chr8_29089460     AAsi    C    G        0      0        2 
   8  chr8_29089460     AKia    C    G        0      0        2 
   8  chr8_29089460     AOna    C    G        0      0        2 
   8  chr8_29089460     ASom    C    G        0      0        2 
   8  chr8_29089460     HCab    C    G        1      2        2 
   8  chr8_29089460     HPrz    C    G        1      2        2 
   8  chr8_29089460     ZBoe    C    G        0      0        2 
   8  chr8_29089460     ZGre    C    G        0      0        2 
   8  chr8_29089460     ZHar    C    G        0      0        2 
   8  chr8_29089460   Sample    C    G        0      0        2 
   8  chr8_29089713     AAsi    C    G        0      0        2 
   8  chr8_29089713     AKia    C    G        0      0        2 
   8  chr8_29089713     AOna    C    G        0      0        2 
   8  chr8_29089713     ASom    C    G        0      0        2 
   8  chr8_29089713     HCab    C    G        0      0        2 
   8  chr8_29089713     HPrz    C    G        0      0        2 
   8  chr8_29089713     ZBoe    C    G        0      0        2 
   8  chr8_29089713     ZGre    C    G        0      0        2 
   8  chr8_29089713     ZHar    C    G        1      2        2 
   8  chr8_29089713   Sample    C    G        0      0        2 
   8  chr8_29091285     AAsi    T    C        0      0        2 
   8  chr8_29091285     AKia    T    C        0      0        2 
   8  chr8_29091285     AOna    T    C        0      0        2 
   8  chr8_29091285     ASom    T    C        0      0        2 
   8  chr8_29091285     HCab    T    C        0      0        2 
   8  chr8_29091285     HPrz    T    C        0      0        2 
   8  chr8_29091285     ZBoe    T    C        0      0        2 
   8  chr8_29091285     ZGre    T    C      0.5      1        2 
   8  chr8_29091285     ZHar    T    C        0      0        2 
   8  chr8_29091285   Sample    T    C        0      0        2 
   8  chr8_29107097     AAsi    G    C        0      0        2 
   8  chr8_29107097     AKia    G    C        0      0        2 
   8  chr8_29107097     AOna    G    C        0      0        2 
   8  chr8_29107097     ASom    G    C        0      0        2 
   8  chr8_29107097     HCab    G    C        0      0        2 
   8  chr8_29107097     HPrz    G    C        0      0        2 
   8  chr8_29107097     ZBoe    G    C        1      2        2 
   8  chr8_29107097     ZGre    G    C        0      0        2 
   8  chr8_29107097     ZHar    G    C        0      0        2 
   8  chr8_29107097   Sample    G    C        0      0        2 
   8  chr8_29112355     AAsi    C    T        0      0        2 
   8  chr8_29112355     AKia    C    T        0      0        2 
   8  chr8_29112355     AOna    C    T        0      0        2 
   8  chr8_29112355     ASom    C    T        0      0        2 
   8  chr8_29112355     HCab    C    T        0      0        2 
   8  chr8_29112355     HPrz    C    T        0      0        2 
   8  chr8_29112355     ZBoe    C    T        0      0        2 
   8  chr8_29112355     ZGre    C    T        0      0        2 
   8  chr8_29112355     ZHar    C    T        1      2        2 
   8  chr8_29112355   Sample    C    T        0      0        2 
   8  chr8_29115874     AAsi    T    C        0      0        2 
   8  chr8_29115874     AKia    T    C        0      0        2 
   8  chr8_29115874     AOna    T    C        0      0        2 
   8  chr8_29115874     ASom    T    C        0      0        2 
   8  chr8_29115874     HCab    T    C        1      2        2 
   8  chr8_29115874     HPrz    T    C        1      2        2 
   8  chr8_29115874     ZBoe    T    C        0      0        2 
   8  chr8_29115874     ZGre    T    C        0      0        2 
   8  chr8_29115874     ZHar    T    C        0      0        2 
   8  chr8_29115874   Sample    T    C        0      0        2 
   8  chr8_29116136     AAsi    A    G        0      0        2 
   8  chr8_29116136     AKia    A    G        0      0        2 
   8  chr8_29116136     AOna    A    G        0      0        2 
   8  chr8_29116136     ASom    A    G        0      0        2 
   8  chr8_29116136     HCab    A    G        0      0        2 
   8  chr8_29116136     HPrz    A    G        0      0        2 
   8  chr8_29116136     ZBoe    A    G        0      0        2 
   8  chr8_29116136     ZGre    A    G        0      0        2 
   8  chr8_29116136     ZHar    A    G        1      2        2 
   8  chr8_29116136   Sample    A    G        0      0        2 
   8  chr8_29123661     AAsi    G    C        1      2        2 
   8  chr8_29123661     AKia    G    C        0      0        2 
   8  chr8_29123661     AOna    G    C        0      0        2 
   8  chr8_29123661     ASom    G    C        1      2        2 
   8  chr8_29123661     HCab    G    C        0      0        2 
   8  chr8_29123661     HPrz    G    C        0      0        2 
   8  chr8_29123661     ZBoe    G    C        0      0        2 
   8  chr8_29123661     ZGre    G    C        0      0        2 
   8  chr8_29123661     ZHar    G    C        0      0        2 
   8  chr8_29123661   Sample    G    C        1      2        2 
   8  chr8_29125054     AAsi    A    G        0      0        2 
   8  chr8_29125054     AKia    A    G        0      0        2 
   8  chr8_29125054     AOna    A    G        0      0        2 
   8  chr8_29125054     ASom    A    G        0      0        2 
   8  chr8_29125054     HCab    A    G        0      0        2 
   8  chr8_29125054     HPrz    A    G        0      0        2 
   8  chr8_29125054     ZBoe    A    G        0      0        2 
   8  chr8_29125054     ZGre    A    G        0      0        2 
   8  chr8_29125054     ZHar    A    G        1      2        2 
   8  chr8_29125054   Sample    A    G        0      0        2 
   8  chr8_29130794     AAsi    G    A        0      0        2 
   8  chr8_29130794     AKia    G    A        0      0        2 
   8  chr8_29130794     AOna    G    A        0      0        2 
   8  chr8_29130794     ASom    G    A        0      0        2 
   8  chr8_29130794     HCab    G    A        1      2        2 
   8  chr8_29130794     HPrz    G    A        1      2        2 
   8  chr8_29130794     ZBoe    G    A        0      0        2 
   8  chr8_29130794     ZGre    G    A        0      0        2 
   8  chr8_29130794     ZHar    G    A        0      0        2 
   8  chr8_29130794   Sample    G    A        0      0        2 
   8  chr8_29137667     AAsi    C    G      0.5      1        2 
   8  chr8_29137667     AKia    C    G        0      0        2 
   8  chr8_29137667     AOna    C    G        0      0        2 
   8  chr8_29137667     ASom    C    G        0      0        2 
   8  chr8_29137667     HCab    C    G        0      0        2 
   8  chr8_29137667     HPrz    C    G        0      0        2 
   8  chr8_29137667     ZBoe    C    G        0      0        2 
   8  chr8_29137667     ZGre    C    G        0      0        2 
   8  chr8_29137667     ZHar    C    G        0      0        2 
   8  chr8_29137667   Sample    C    G        0      0        2 
   8  chr8_29138172     AAsi    G    C        0      0        2 
   8  chr8_29138172     AKia    G    C        0      0        2 
   8  chr8_29138172     AOna    G    C        0      0        2 
   8  chr8_29138172     ASom    G    C        0      0        2 
   8  chr8_29138172     HCab    G    C        1      2        2 
   8  chr8_29138172     HPrz    G    C        1      2        2 
   8  chr8_29138172     ZBoe    G    C        0      0        2 
   8  chr8_29138172     ZGre    G    C        0      0        2 
   8  chr8_29138172     ZHar    G    C        0      0        2 
   8  chr8_29138172   Sample    G    C        0      0        2 
   8  chr8_29138662     AAsi    C    A      0.5      1        2 
   8  chr8_29138662     AKia    C    A        0      0        2 
   8  chr8_29138662     AOna    C    A        0      0        2 
   8  chr8_29138662     ASom    C    A        0      0        2 
   8  chr8_29138662     HCab    C    A        0      0        2 
   8  chr8_29138662     HPrz    C    A        0      0        2 
   8  chr8_29138662     ZBoe    C    A        0      0        2 
   8  chr8_29138662     ZGre    C    A        0      0        2 
   8  chr8_29138662     ZHar    C    A        0      0        2 
   8  chr8_29138662   Sample    C    A        1      2        2 
   8  chr8_29139010     AAsi    G    A        0      0        2 
   8  chr8_29139010     AKia    G    A        0      0        2 
   8  chr8_29139010     AOna    G    A        0      0        2 
   8  chr8_29139010     ASom    G    A        0      0        2 
   8  chr8_29139010     HCab    G    A        1      2        2 
   8  chr8_29139010     HPrz    G    A        1      2        2 
   8  chr8_29139010     ZBoe    G    A        0      0        2 
   8  chr8_29139010     ZGre    G    A        0      0        2 
   8  chr8_29139010     ZHar    G    A        0      0        2 
   8  chr8_29139010   Sample    G    A        0      0        2 
   8  chr8_29145252     AAsi    A    G        0      0        2 
   8  chr8_29145252     AKia    A    G        0      0        2 
   8  chr8_29145252     AOna    A    G        0      0        2 
   8  chr8_29145252     ASom    A    G        0      0        2 
   8  chr8_29145252     HCab    A    G        1      2        2 
   8  chr8_29145252     HPrz    A    G        1      2        2 
   8  chr8_29145252     ZBoe    A    G        0      0        2 
   8  chr8_29145252     ZGre    A    G        0      0        2 
   8  chr8_29145252     ZHar    A    G        0      0        2 
   8  chr8_29145252   Sample    A    G        0      0        2 
   8  chr8_29150861     AAsi    G    A        0      0        2 
   8  chr8_29150861     AKia    G    A        0      0        2 
   8  chr8_29150861     AOna    G    A        0      0        2 
   8  chr8_29150861     ASom    G    A        0      0        2 
   8  chr8_29150861     HCab    G    A        0      0        2 
   8  chr8_29150861     HPrz    G    A        0      0        2 
   8  chr8_29150861     ZBoe    G    A        0      0        2 
   8  chr8_29150861     ZGre    G    A      0.5      1        2 
   8  chr8_29150861     ZHar    G    A        0      0        2 
   8  chr8_29150861   Sample    G    A        0      0        2 
   8  chr8_29155100     AAsi    G    A        0      0        2 
   8  chr8_29155100     AKia    G    A        0      0        2 
   8  chr8_29155100     AOna    G    A        0      0        2 
   8  chr8_29155100     ASom    G    A        0      0        2 
   8  chr8_29155100     HCab    G    A        1      2        2 
   8  chr8_29155100     HPrz    G    A        1      2        2 
   8  chr8_29155100     ZBoe    G    A        0      0        2 
   8  chr8_29155100     ZGre    G    A        0      0        2 
   8  chr8_29155100     ZHar    G    A        0      0        2 
   8  chr8_29155100   Sample    G    A        0      0        2 
   8  chr8_29167395     AAsi    C    T        0      0        2 
   8  chr8_29167395     AKia    C    T        0      0        2 
   8  chr8_29167395     AOna    C    T        0      0        2 
   8  chr8_29167395     ASom    C    T        0      0        2 
   8  chr8_29167395     HCab    C    T        1      2        2 
   8  chr8_29167395     HPrz    C    T        1      2        2 
   8  chr8_29167395     ZBoe    C    T        0      0        2 
   8  chr8_29167395     ZGre    C    T        0      0        2 
   8  chr8_29167395     ZHar    C    T        0      0        2 
   8  chr8_29167395   Sample    C    T        0      0        2 
   8  chr8_29168683     AAsi    C    A        0      0        2 
   8  chr8_29168683     AKia    C    A        0      0        2 
   8  chr8_29168683     AOna    C    A        0      0        2 
   8  chr8_29168683     ASom    C    A        0      0        2 
   8  chr8_29168683     HCab    C    A        0      0        2 
   8  chr8_29168683     HPrz    C    A        0      0        2 
   8  chr8_29168683     ZBoe    C    A        1      2        2 
   8  chr8_29168683     ZGre    C    A        1      2        2 
   8  chr8_29168683     ZHar    C    A        1      2        2 
   8  chr8_29168683   Sample    C    A        0      0        2 
   8  chr8_29169241     AAsi    C    A        0      0        2 
   8  chr8_29169241     AKia    C    A        1      2        2 
   8  chr8_29169241     AOna    C    A        1      2        2 
   8  chr8_29169241     ASom    C    A        0      0        2 
   8  chr8_29169241     HCab    C    A        0      0        2 
   8  chr8_29169241     HPrz    C    A        0      0        2 
   8  chr8_29169241     ZBoe    C    A        0      0        2 
   8  chr8_29169241     ZGre    C    A        0      0        2 
   8  chr8_29169241     ZHar    C    A        0      0        2 
   8  chr8_29169241   Sample    C    A        0      0        2 
   8  chr8_29170769     AAsi    T    C        0      0        2 
   8  chr8_29170769     AKia    T    C        0      0        2 
   8  chr8_29170769     AOna    T    C        0      0        2 
   8  chr8_29170769     ASom    T    C        0      0        2 
   8  chr8_29170769     HCab    T    C        1      2        2 
   8  chr8_29170769     HPrz    T    C        1      2        2 
   8  chr8_29170769     ZBoe    T    C        0      0        2 
   8  chr8_29170769     ZGre    T    C        0      0        2 
   8  chr8_29170769     ZHar    T    C        0      0        2 
   8  chr8_29170769   Sample    T    C        0      0        2 
   8  chr8_29179536     AAsi    A    G        0      0        2 
   8  chr8_29179536     AKia    A    G        0      0        2 
   8  chr8_29179536     AOna    A    G        0      0        2 
   8  chr8_29179536     ASom    A    G        0      0        2 
   8  chr8_29179536     HCab    A    G        1      2        2 
   8  chr8_29179536     HPrz    A    G        1      2        2 
   8  chr8_29179536     ZBoe    A    G        0      0        2 
   8  chr8_29179536     ZGre    A    G        0      0        2 
   8  chr8_29179536     ZHar    A    G        0      0        2 
   8  chr8_29179536   Sample    A    G        0      0        2 
   8  chr8_29183098     AAsi    A    G      0.5      1        2 
   8  chr8_29183098     AKia    A    G        0      0        2 
   8  chr8_29183098     AOna    A    G        0      0        2 
   8  chr8_29183098     ASom    A    G        0      0        2 
   8  chr8_29183098     HCab    A    G        0      0        2 
   8  chr8_29183098     HPrz    A    G        0      0        2 
   8  chr8_29183098     ZBoe    A    G        0      0        2 
   8  chr8_29183098     ZGre    A    G        0      0        2 
   8  chr8_29183098     ZHar    A    G        0      0        2 
   8  chr8_29183098   Sample    A    G        0      0        2 
   8  chr8_29184080     AAsi    C    T        0      0        2 
   8  chr8_29184080     AKia    C    T        0      0        2 
   8  chr8_29184080     AOna    C    T        0      0        2 
   8  chr8_29184080     ASom    C    T        0      0        2 
   8  chr8_29184080     HCab    C    T        0      0        2 
   8  chr8_29184080     HPrz    C    T        0      0        2 
   8  chr8_29184080     ZBoe    C    T      0.5      1        2 
   8  chr8_29184080     ZGre    C    T        0      0        2 
   8  chr8_29184080     ZHar    C    T        0      0        2 
   8  chr8_29184080   Sample    C    T        0      0        2 
   8  chr8_29190156     AAsi    T    C        0      0        2 
   8  chr8_29190156     AKia    T    C        0      0        2 
   8  chr8_29190156     AOna    T    C        0      0        2 
   8  chr8_29190156     ASom    T    C        0      0        2 
   8  chr8_29190156     HCab    T    C        0      0        2 
   8  chr8_29190156     HPrz    T    C        0      0        2 
   8  chr8_29190156     ZBoe    T    C        0      0        2 
   8  chr8_29190156     ZGre    T    C        1      2        2 
   8  chr8_29190156     ZHar    T    C        0      0        2 
   8  chr8_29190156   Sample    T    C        0      0        2 
   8  chr8_29205093     AAsi    G    T        0      0        2 
   8  chr8_29205093     AKia    G    T        0      0        2 
   8  chr8_29205093     AOna    G    T        0      0        2 
   8  chr8_29205093     ASom    G    T        0      0        2 
   8  chr8_29205093     HCab    G    T        0      0        2 
   8  chr8_29205093     HPrz    G    T        0      0        2 
   8  chr8_29205093     ZBoe    G    T        0      0        2 
   8  chr8_29205093     ZGre    G    T      0.5      1        2 
   8  chr8_29205093     ZHar    G    T        0      0        2 
   8  chr8_29205093   Sample    G    T        0      0        2 
   8  chr8_29205318     AAsi    A    G        0      0        2 
   8  chr8_29205318     AKia    A    G        0      0        2 
   8  chr8_29205318     AOna    A    G        0      0        2 
   8  chr8_29205318     ASom    A    G        0      0        2 
   8  chr8_29205318     HCab    A    G        0      0        2 
   8  chr8_29205318     HPrz    A    G        0      0        2 
   8  chr8_29205318     ZBoe    A    G        0      0        2 
   8  chr8_29205318     ZGre    A    G      0.5      1        2 
   8  chr8_29205318     ZHar    A    G        0      0        2 
   8  chr8_29205318   Sample    A    G        0      0        2 
   8  chr8_29206098     AAsi    A    G        0      0        2 
   8  chr8_29206098     AKia    A    G        0      0        2 
   8  chr8_29206098     AOna    A    G        0      0        2 
   8  chr8_29206098     ASom    A    G        0      0        2 
   8  chr8_29206098     HCab    A    G        0      0        2 
   8  chr8_29206098     HPrz    A    G        0      0        2 
   8  chr8_29206098     ZBoe    A    G        1      2        2 
   8  chr8_29206098     ZGre    A    G        0      0        2 
   8  chr8_29206098     ZHar    A    G        0      0        2 
   8  chr8_29206098   Sample    A    G        0      0        2 
   8  chr8_29213007     AAsi    A    T        0      0        2 
   8  chr8_29213007     AKia    A    T        0      0        2 
   8  chr8_29213007     AOna    A    T        0      0        2 
   8  chr8_29213007     ASom    A    T        0      0        2 
   8  chr8_29213007     HCab    A    T        0      0        2 
   8  chr8_29213007     HPrz    A    T        0      0        2 
   8  chr8_29213007     ZBoe    A    T        0      0        2 
   8  chr8_29213007     ZGre    A    T        0      0        2 
   8  chr8_29213007     ZHar    A    T        1      2        2 
   8  chr8_29213007   Sample    A    T        0      0        2 
   8  chr8_29214600     AAsi    T    C        0      0        2 
   8  chr8_29214600     AKia    T    C        0      0        2 
   8  chr8_29214600     AOna    T    C      0.5      1        2 
   8  chr8_29214600     ASom    T    C        0      0        2 
   8  chr8_29214600     HCab    T    C        0      0        2 
   8  chr8_29214600     HPrz    T    C        0      0        2 
   8  chr8_29214600     ZBoe    T    C        1      2        2 
   8  chr8_29214600     ZGre    T    C        0      0        2 
   8  chr8_29214600     ZHar    T    C        0      0        2 
   8  chr8_29214600   Sample    T    C        0      0        2 
   8  chr8_29234805     AAsi    C    T        0      0        2 
   8  chr8_29234805     AKia    C    T        0      0        2 
   8  chr8_29234805     AOna    C    T        0      0        2 
   8  chr8_29234805     ASom    C    T        0      0        2 
   8  chr8_29234805     HCab    C    T        1      2        2 
   8  chr8_29234805     HPrz    C    T        1      2        2 
   8  chr8_29234805     ZBoe    C    T        0      0        2 
   8  chr8_29234805     ZGre    C    T        0      0        2 
   8  chr8_29234805     ZHar    C    T        0      0        2 
   8  chr8_29234805   Sample    C    T        0      0        2 
   8  chr8_29235938     AAsi    G    C        0      0        2 
   8  chr8_29235938     AKia    G    C        0      0        2 
   8  chr8_29235938     AOna    G    C        0      0        2 
   8  chr8_29235938     ASom    G    C        0      0        2 
   8  chr8_29235938     HCab    G    C        0      0        2 
   8  chr8_29235938     HPrz    G    C        0      0        2 
   8  chr8_29235938     ZBoe    G    C        1      2        2 
   8  chr8_29235938     ZGre    G    C        1      2        2 
   8  chr8_29235938     ZHar    G    C        0      0        2 
   8  chr8_29235938   Sample    G    C        0      0        2 
   8  chr8_29241013     AAsi    T    G        0      0        2 
   8  chr8_29241013     AKia    T    G        0      0        2 
   8  chr8_29241013     AOna    T    G        0      0        2 
   8  chr8_29241013     ASom    T    G        0      0        2 
   8  chr8_29241013     HCab    T    G        0      0        2 
   8  chr8_29241013     HPrz    T    G        0      0        2 
   8  chr8_29241013     ZBoe    T    G        0      0        2 
   8  chr8_29241013     ZGre    T    G      0.5      1        2 
   8  chr8_29241013     ZHar    T    G        0      0        2 
   8  chr8_29241013   Sample    T    G        0      0        2 
   8  chr8_29241559     AAsi    A    G        0      0        2 
   8  chr8_29241559     AKia    A    G        0      0        2 
   8  chr8_29241559     AOna    A    G        0      0        2 
   8  chr8_29241559     ASom    A    G        0      0        2 
   8  chr8_29241559     HCab    A    G        0      0        2 
   8  chr8_29241559     HPrz    A    G        0      0        2 
   8  chr8_29241559     ZBoe    A    G        0      0        2 
   8  chr8_29241559     ZGre    A    G      0.5      1        2 
   8  chr8_29241559     ZHar    A    G        0      0        2 
   8  chr8_29241559   Sample    A    G        0      0        2 
   8  chr8_29242899     AAsi    T    C      0.5      1        2 
   8  chr8_29242899     AKia    T    C        0      0        2 
   8  chr8_29242899     AOna    T    C        0      0        2 
   8  chr8_29242899     ASom    T    C        0      0        2 
   8  chr8_29242899     HCab    T    C        0      0        2 
   8  chr8_29242899     HPrz    T    C        0      0        2 
   8  chr8_29242899     ZBoe    T    C        0      0        2 
   8  chr8_29242899     ZGre    T    C        0      0        2 
   8  chr8_29242899     ZHar    T    C        0      0        2 
   8  chr8_29242899   Sample    T    C        0      0        2 
   8  chr8_29243052     AAsi    G    A        0      0        2 
   8  chr8_29243052     AKia    G    A        0      0        2 
   8  chr8_29243052     AOna    G    A        0      0        2 
   8  chr8_29243052     ASom    G    A        0      0        2 
   8  chr8_29243052     HCab    G    A        0      0        2 
   8  chr8_29243052     HPrz    G    A        0      0        2 
   8  chr8_29243052     ZBoe    G    A      0.5      1        2 
   8  chr8_29243052     ZGre    G    A        0      0        2 
   8  chr8_29243052     ZHar    G    A        0      0        2 
   8  chr8_29243052   Sample    G    A        0      0        2 
   8  chr8_29244636     AAsi    T    G        0      0        2 
   8  chr8_29244636     AKia    T    G        0      0        2 
   8  chr8_29244636     AOna    T    G        0      0        2 
   8  chr8_29244636     ASom    T    G        0      0        2 
   8  chr8_29244636     HCab    T    G        0      0        2 
   8  chr8_29244636     HPrz    T    G        0      0        2 
   8  chr8_29244636     ZBoe    T    G        1      2        2 
   8  chr8_29244636     ZGre    T    G        0      0        2 
   8  chr8_29244636     ZHar    T    G        0      0        2 
   8  chr8_29244636   Sample    T    G        0      0        2 
   8  chr8_29247043     AAsi    T    C        0      0        2 
   8  chr8_29247043     AKia    T    C        0      0        2 
   8  chr8_29247043     AOna    T    C        0      0        2 
   8  chr8_29247043     ASom    T    C        0      0        2 
   8  chr8_29247043     HCab    T    C        0      0        2 
   8  chr8_29247043     HPrz    T    C        0      0        2 
   8  chr8_29247043     ZBoe    T    C      0.5      1        2 
   8  chr8_29247043     ZGre    T    C        0      0        2 
   8  chr8_29247043     ZHar    T    C        0      0        2 
   8  chr8_29247043   Sample    T    C        0      0        2 
   8  chr8_29272513     AAsi    G    A        0      0        2 
   8  chr8_29272513     AKia    G    A        0      0        2 
   8  chr8_29272513     AOna    G    A        0      0        2 
   8  chr8_29272513     ASom    G    A        0      0        2 
   8  chr8_29272513     HCab    G    A        0      0        2 
   8  chr8_29272513     HPrz    G    A        0      0        2 
   8  chr8_29272513     ZBoe    G    A        0      0        2 
   8  chr8_29272513     ZGre    G    A        0      0        2 
   8  chr8_29272513     ZHar    G    A        1      2        2 
   8  chr8_29272513   Sample    G    A        0      0        2 
   8  chr8_29277483     AAsi    T    C        0      0        2 
   8  chr8_29277483     AKia    T    C        0      0        2 
   8  chr8_29277483     AOna    T    C        0      0        2 
   8  chr8_29277483     ASom    T    C        0      0        2 
   8  chr8_29277483     HCab    T    C        0      0        2 
   8  chr8_29277483     HPrz    T    C        0      0        2 
   8  chr8_29277483     ZBoe    T    C        0      0        2 
   8  chr8_29277483     ZGre    T    C        0      0        2 
   8  chr8_29277483     ZHar    T    C        1      2        2 
   8  chr8_29277483   Sample    T    C        0      0        2 
   8  chr8_29295486     AAsi    C    T        0      0        2 
   8  chr8_29295486     AKia    C    T        0      0        2 
   8  chr8_29295486     AOna    C    T        0      0        2 
   8  chr8_29295486     ASom    C    T        0      0        2 
   8  chr8_29295486     HCab    C    T        0      0        2 
   8  chr8_29295486     HPrz    C    T        0      0        2 
   8  chr8_29295486     ZBoe    C    T        1      2        2 
   8  chr8_29295486     ZGre    C    T        1      2        2 
   8  chr8_29295486     ZHar    C    T        0      0        2 
   8  chr8_29295486   Sample    C    T        0      0        2 
   8  chr8_29297706     AAsi    T    C        0      0        2 
   8  chr8_29297706     AKia    T    C        0      0        2 
   8  chr8_29297706     AOna    T    C        0      0        2 
   8  chr8_29297706     ASom    T    C        0      0        2 
   8  chr8_29297706     HCab    T    C        0      0        2 
   8  chr8_29297706     HPrz    T    C        0      0        2 
   8  chr8_29297706     ZBoe    T    C      0.5      1        2 
   8  chr8_29297706     ZGre    T    C        0      0        2 
   8  chr8_29297706     ZHar    T    C        0      0        2 
   8  chr8_29297706   Sample    T    C        0      0        2 
   8  chr8_29309617     AAsi    T    C        0      0        2 
   8  chr8_29309617     AKia    T    C        0      0        2 
   8  chr8_29309617     AOna    T    C        0      0        2 
   8  chr8_29309617     ASom    T    C        0      0        2 
   8  chr8_29309617     HCab    T    C        0      0        2 
   8  chr8_29309617     HPrz    T    C      0.5      1        2 
   8  chr8_29309617     ZBoe    T    C        0      0        2 
   8  chr8_29309617     ZGre    T    C        0      0        2 
   8  chr8_29309617     ZHar    T    C        0      0        2 
   8  chr8_29309617   Sample    T    C        0      0        2 
   8  chr8_29309998     AAsi    A    G        0      0        2 
   8  chr8_29309998     AKia    A    G        0      0        2 
   8  chr8_29309998     AOna    A    G        0      0        2 
   8  chr8_29309998     ASom    A    G        0      0        2 
   8  chr8_29309998     HCab    A    G        1      2        2 
   8  chr8_29309998     HPrz    A    G        1      2        2 
   8  chr8_29309998     ZBoe    A    G        0      0        2 
   8  chr8_29309998     ZGre    A    G        0      0        2 
   8  chr8_29309998     ZHar    A    G        0      0        2 
   8  chr8_29309998   Sample    A    G        0      0        2 
   8  chr8_29311102     AAsi    A    G        0      0        2 
   8  chr8_29311102     AKia    A    G        0      0        2 
   8  chr8_29311102     AOna    A    G        1      2        2 
   8  chr8_29311102     ASom    A    G        0      0        2 
   8  chr8_29311102     HCab    A    G        0      0        2 
   8  chr8_29311102     HPrz    A    G        0      0        2 
   8  chr8_29311102     ZBoe    A    G        0      0        2 
   8  chr8_29311102     ZGre    A    G        0      0        2 
   8  chr8_29311102     ZHar    A    G        0      0        2 
   8  chr8_29311102   Sample    A    G        0      0        2 
   8  chr8_29312214     AAsi    T    G        0      0        2 
   8  chr8_29312214     AKia    T    G        0      0        2 
   8  chr8_29312214     AOna    T    G        1      2        2 
   8  chr8_29312214     ASom    T    G        0      0        2 
   8  chr8_29312214     HCab    T    G        0      0        2 
   8  chr8_29312214     HPrz    T    G        0      0        2 
   8  chr8_29312214     ZBoe    T    G        0      0        2 
   8  chr8_29312214     ZGre    T    G        0      0        2 
   8  chr8_29312214     ZHar    T    G        0      0        2 
   8  chr8_29312214   Sample    T    G        0      0        2 
   8  chr8_29312512     AAsi    A    G        1      2        2 
   8  chr8_29312512     AKia    A    G        0      0        2 
   8  chr8_29312512     AOna    A    G        0      0        2 
   8  chr8_29312512     ASom    A    G      0.5      1        2 
   8  chr8_29312512     HCab    A    G        0      0        2 
   8  chr8_29312512     HPrz    A    G        0      0        2 
   8  chr8_29312512     ZBoe    A    G        0      0        2 
   8  chr8_29312512     ZGre    A    G        0      0        2 
   8  chr8_29312512     ZHar    A    G        0      0        2 
   8  chr8_29312512   Sample    A    G        1      2        2 
   8  chr8_29316241     AAsi    A    C      0.5      1        2 
   8  chr8_29316241     AKia    A    C        0      0        2 
   8  chr8_29316241     AOna    A    C        0      0        2 
   8  chr8_29316241     ASom    A    C        0      0        2 
   8  chr8_29316241     HCab    A    C        0      0        2 
   8  chr8_29316241     HPrz    A    C        0      0        2 
   8  chr8_29316241     ZBoe    A    C        0      0        2 
   8  chr8_29316241     ZGre    A    C        0      0        2 
   8  chr8_29316241     ZHar    A    C        0      0        2 
   8  chr8_29316241   Sample    A    C        1      2        2 
   8  chr8_29316664     AAsi    A    G        1      2        2 
   8  chr8_29316664     AKia    A    G        0      0        2 
   8  chr8_29316664     AOna    A    G        0      0        2 
   8  chr8_29316664     ASom    A    G      0.5      1        2 
   8  chr8_29316664     HCab    A    G        0      0        2 
   8  chr8_29316664     HPrz    A    G        0      0        2 
   8  chr8_29316664     ZBoe    A    G        0      0        2 
   8  chr8_29316664     ZGre    A    G        0      0        2 
   8  chr8_29316664     ZHar    A    G        0      0        2 
   8  chr8_29316664   Sample    A    G        1      2        2 
   8  chr8_29318323     AAsi    T    C        0      0        2 
   8  chr8_29318323     AKia    T    C        0      0        2 
   8  chr8_29318323     AOna    T    C        0      0        2 
   8  chr8_29318323     ASom    T    C        0      0        2 
   8  chr8_29318323     HCab    T    C        0      0        2 
   8  chr8_29318323     HPrz    T    C        0      0        2 
   8  chr8_29318323     ZBoe    T    C        0      0        2 
   8  chr8_29318323     ZGre    T    C        1      2        2 
   8  chr8_29318323     ZHar    T    C        0      0        2 
   8  chr8_29318323   Sample    T    C        0      0        2 
   8  chr8_29318613     AAsi    A    T        0      0        2 
   8  chr8_29318613     AKia    A    T        0      0        2 
   8  chr8_29318613     AOna    A    T        0      0        2 
   8  chr8_29318613     ASom    A    T        0      0        2 
   8  chr8_29318613     HCab    A    T        1      2        2 
   8  chr8_29318613     HPrz    A    T        1      2        2 
   8  chr8_29318613     ZBoe    A    T        0      0        2 
   8  chr8_29318613     ZGre    A    T        0      0        2 
   8  chr8_29318613     ZHar    A    T        0      0        2 
   8  chr8_29318613   Sample    A    T        0      0        2 
   8  chr8_29320362     AAsi    A    G        0      0        2 
   8  chr8_29320362     AKia    A    G        0      0        2 
   8  chr8_29320362     AOna    A    G        0      0        2 
   8  chr8_29320362     ASom    A    G        0      0        2 
   8  chr8_29320362     HCab    A    G        0      0        2 
   8  chr8_29320362     HPrz    A    G        0      0        2 
   8  chr8_29320362     ZBoe    A    G        0      0        2 
   8  chr8_29320362     ZGre    A    G        0      0        2 
   8  chr8_29320362     ZHar    A    G        1      2        2 
   8  chr8_29320362   Sample    A    G        0      0        2 
   8  chr8_29322426     AAsi    G    A        0      0        2 
   8  chr8_29322426     AKia    G    A        0      0        2 
   8  chr8_29322426     AOna    G    A        0      0        2 
   8  chr8_29322426     ASom    G    A        0      0        2 
   8  chr8_29322426     HCab    G    A        1      2        2 
   8  chr8_29322426     HPrz    G    A        1      2        2 
   8  chr8_29322426     ZBoe    G    A        0      0        2 
   8  chr8_29322426     ZGre    G    A        0      0        2 
   8  chr8_29322426     ZHar    G    A        0      0        2 
   8  chr8_29322426   Sample    G    A        0      0        2 
   8  chr8_29332204     AAsi    C    A        0      0        2 
   8  chr8_29332204     AKia    C    A        0      0        2 
   8  chr8_29332204     AOna    C    A        0      0        2 
   8  chr8_29332204     ASom    C    A        0      0        2 
   8  chr8_29332204     HCab    C    A        0      0        2 
   8  chr8_29332204     HPrz    C    A        0      0        2 
   8  chr8_29332204     ZBoe    C    A      0.5      1        2 
   8  chr8_29332204     ZGre    C    A        0      0        2 
   8  chr8_29332204     ZHar    C    A        0      0        2 
   8  chr8_29332204   Sample    C    A        0      0        2 
   8  chr8_29336769     AAsi    T    C        0      0        2 
   8  chr8_29336769     AKia    T    C        0      0        2 
   8  chr8_29336769     AOna    T    C        0      0        2 
   8  chr8_29336769     ASom    T    C        0      0        2 
   8  chr8_29336769     HCab    T    C      0.5      1        2 
   8  chr8_29336769     HPrz    T    C      0.5      1        2 
   8  chr8_29336769     ZBoe    T    C        0      0        2 
   8  chr8_29336769     ZGre    T    C        0      0        2 
   8  chr8_29336769     ZHar    T    C        0      0        2 
   8  chr8_29336769   Sample    T    C        0      0        2 
   8  chr8_29337270     AAsi    T    C        0      0        2 
   8  chr8_29337270     AKia    T    C        0      0        2 
   8  chr8_29337270     AOna    T    C        0      0        2 
   8  chr8_29337270     ASom    T    C        0      0        2 
   8  chr8_29337270     HCab    T    C        1      2        2 
   8  chr8_29337270     HPrz    T    C        1      2        2 
   8  chr8_29337270     ZBoe    T    C        0      0        2 
   8  chr8_29337270     ZGre    T    C        0      0        2 
   8  chr8_29337270     ZHar    T    C        0      0        2 
   8  chr8_29337270   Sample    T    C        0      0        2 
   8  chr8_29337506     AAsi    G    A        0      0        2 
   8  chr8_29337506     AKia    G    A        0      0        2 
   8  chr8_29337506     AOna    G    A        0      0        2 
   8  chr8_29337506     ASom    G    A        0      0        2 
   8  chr8_29337506     HCab    G    A        0      0        2 
   8  chr8_29337506     HPrz    G    A        0      0        2 
   8  chr8_29337506     ZBoe    G    A        0      0        2 
   8  chr8_29337506     ZGre    G    A        0      0        2 
   8  chr8_29337506     ZHar    G    A        1      2        2 
   8  chr8_29337506   Sample    G    A        0      0        2 
   8  chr8_29339818     AAsi    T    C        0      0        2 
   8  chr8_29339818     AKia    T    C        0      0        2 
   8  chr8_29339818     AOna    T    C        0      0        2 
   8  chr8_29339818     ASom    T    C        0      0        2 
   8  chr8_29339818     HCab    T    C        0      0        2 
   8  chr8_29339818     HPrz    T    C        0      0        2 
   8  chr8_29339818     ZBoe    T    C        0      0        2 
   8  chr8_29339818     ZGre    T    C      0.5      1        2 
   8  chr8_29339818     ZHar    T    C        0      0        2 
   8  chr8_29339818   Sample    T    C        0      0        2 
   8  chr8_29343680     AAsi    A    G        1      2        2 
   8  chr8_29343680     AKia    A    G        0      0        2 
   8  chr8_29343680     AOna    A    G        0      0        2 
   8  chr8_29343680     ASom    A    G        1      2        2 
   8  chr8_29343680     HCab    A    G        1      2        2 
   8  chr8_29343680     HPrz    A    G        1      2        2 
   8  chr8_29343680     ZBoe    A    G        0      0        2 
   8  chr8_29343680     ZGre    A    G        0      0        2 
   8  chr8_29343680     ZHar    A    G        0      0        2 
   8  chr8_29343680   Sample    A    G        1      2        2 
   8  chr8_29350898     AAsi    A    G        0      0        2 
   8  chr8_29350898     AKia    A    G        0      0        2 
   8  chr8_29350898     AOna    A    G        0      0        2 
   8  chr8_29350898     ASom    A    G        0      0        2 
   8  chr8_29350898     HCab    A    G        0      0        2 
   8  chr8_29350898     HPrz    A    G        0      0        2 
   8  chr8_29350898     ZBoe    A    G        0      0        2 
   8  chr8_29350898     ZGre    A    G      0.5      1        2 
   8  chr8_29350898     ZHar    A    G        0      0        2 
   8  chr8_29350898   Sample    A    G        0      0        2 
   8  chr8_29353256     AAsi    A    G        0      0        2 
   8  chr8_29353256     AKia    A    G        0      0        2 
   8  chr8_29353256     AOna    A    G        0      0        2 
   8  chr8_29353256     ASom    A    G        0      0        2 
   8  chr8_29353256     HCab    A    G        1      2        2 
   8  chr8_29353256     HPrz    A    G        1      2        2 
   8  chr8_29353256     ZBoe    A    G        0      0        2 
   8  chr8_29353256     ZGre    A    G        0      0        2 
   8  chr8_29353256     ZHar    A    G        0      0        2 
   8  chr8_29353256   Sample    A    G        0      0        2 
   8  chr8_29355776     AAsi    C    G        0      0        2 
   8  chr8_29355776     AKia    C    G        0      0        2 
   8  chr8_29355776     AOna    C    G        0      0        2 
   8  chr8_29355776     ASom    C    G        0      0        2 
   8  chr8_29355776     HCab    C    G      0.5      1        2 
   8  chr8_29355776     HPrz    C    G        0      0        2 
   8  chr8_29355776     ZBoe    C    G        0      0        2 
   8  chr8_29355776     ZGre    C    G        0      0        2 
   8  chr8_29355776     ZHar    C    G        0      0        2 
   8  chr8_29355776   Sample    C    G        0      0        2 
   8  chr8_29358566     AAsi    T    C        0      0        2 
   8  chr8_29358566     AKia    T    C        0      0        2 
   8  chr8_29358566     AOna    T    C        0      0        2 
   8  chr8_29358566     ASom    T    C        0      0        2 
   8  chr8_29358566     HCab    T    C        0      0        2 
   8  chr8_29358566     HPrz    T    C        0      0        2 
   8  chr8_29358566     ZBoe    T    C      0.5      1        2 
   8  chr8_29358566     ZGre    T    C        0      0        2 
   8  chr8_29358566     ZHar    T    C        0      0        2 
   8  chr8_29358566   Sample    T    C        0      0        2 
   8  chr8_29363206     AAsi    G    A        0      0        2 
   8  chr8_29363206     AKia    G    A        0      0        2 
   8  chr8_29363206     AOna    G    A        0      0        2 
   8  chr8_29363206     ASom    G    A        0      0        2 
   8  chr8_29363206     HCab    G    A        1      2        2 
   8  chr8_29363206     HPrz    G    A        1      2        2 
   8  chr8_29363206     ZBoe    G    A        0      0        2 
   8  chr8_29363206     ZGre    G    A        0      0        2 
   8  chr8_29363206     ZHar    G    A        0      0        2 
   8  chr8_29363206   Sample    G    A        0      0        2 
   8  chr8_29363626     AAsi    A    G        0      0        2 
   8  chr8_29363626     AKia    A    G        0      0        2 
   8  chr8_29363626     AOna    A    G        0      0        2 
   8  chr8_29363626     ASom    A    G        0      0        2 
   8  chr8_29363626     HCab    A    G        0      0        2 
   8  chr8_29363626     HPrz    A    G        0      0        2 
   8  chr8_29363626     ZBoe    A    G        0      0        2 
   8  chr8_29363626     ZGre    A    G        0      0        2 
   8  chr8_29363626     ZHar    A    G        1      2        2 
   8  chr8_29363626   Sample    A    G        0      0        2 
   8  chr8_29369168     AAsi    G    A        0      0        2 
   8  chr8_29369168     AKia    G    A        0      0        2 
   8  chr8_29369168     AOna    G    A        0      0        2 
   8  chr8_29369168     ASom    G    A        0      0        2 
   8  chr8_29369168     HCab    G    A        0      0        2 
   8  chr8_29369168     HPrz    G    A        0      0        2 
   8  chr8_29369168     ZBoe    G    A        0      0        2 
   8  chr8_29369168     ZGre    G    A        0      0        2 
   8  chr8_29369168     ZHar    G    A        1      2        2 
   8  chr8_29369168   Sample    G    A        0      0        2 
   8  chr8_29369438     AAsi    C    G        0      0        2 
   8  chr8_29369438     AKia    C    G        0      0        2 
   8  chr8_29369438     AOna    C    G        0      0        2 
   8  chr8_29369438     ASom    C    G        0      0        2 
   8  chr8_29369438     HCab    C    G        0      0        2 
   8  chr8_29369438     HPrz    C    G        0      0        2 
   8  chr8_29369438     ZBoe    C    G        0      0        2 
   8  chr8_29369438     ZGre    C    G        0      0        2 
   8  chr8_29369438     ZHar    C    G        1      2        2 
   8  chr8_29369438   Sample    C    G        0      0        2 
   8  chr8_29374785     AAsi    G    A        0      0        2 
   8  chr8_29374785     AKia    G    A        0      0        2 
   8  chr8_29374785     AOna    G    A        0      0        2 
   8  chr8_29374785     ASom    G    A        0      0        2 
   8  chr8_29374785     HCab    G    A        1      2        2 
   8  chr8_29374785     HPrz    G    A        1      2        2 
   8  chr8_29374785     ZBoe    G    A        0      0        2 
   8  chr8_29374785     ZGre    G    A        0      0        2 
   8  chr8_29374785     ZHar    G    A        0      0        2 
   8  chr8_29374785   Sample    G    A        0      0        2 
   8  chr8_29380419     AAsi    A    G        0      0        2 
   8  chr8_29380419     AKia    A    G        0      0        2 
   8  chr8_29380419     AOna    A    G        0      0        2 
   8  chr8_29380419     ASom    A    G      0.5      1        2 
   8  chr8_29380419     HCab    A    G        0      0        2 
   8  chr8_29380419     HPrz    A    G        0      0        2 
   8  chr8_29380419     ZBoe    A    G        0      0        2 
   8  chr8_29380419     ZGre    A    G        0      0        2 
   8  chr8_29380419     ZHar    A    G        0      0        2 
   8  chr8_29380419   Sample    A    G        0      0        2 
   8  chr8_29387307     AAsi    C    T        0      0        2 
   8  chr8_29387307     AKia    C    T        0      0        2 
   8  chr8_29387307     AOna    C    T        0      0        2 
   8  chr8_29387307     ASom    C    T        0      0        2 
   8  chr8_29387307     HCab    C    T        1      2        2 
   8  chr8_29387307     HPrz    C    T        1      2        2 
   8  chr8_29387307     ZBoe    C    T        0      0        2 
   8  chr8_29387307     ZGre    C    T        0      0        2 
   8  chr8_29387307     ZHar    C    T        0      0        2 
   8  chr8_29387307   Sample    C    T        0      0        2 
   8  chr8_29390739     AAsi    A    G        0      0        2 
   8  chr8_29390739     AKia    A    G        0      0        2 
   8  chr8_29390739     AOna    A    G        0      0        2 
   8  chr8_29390739     ASom    A    G        0      0        2 
   8  chr8_29390739     HCab    A    G        1      2        2 
   8  chr8_29390739     HPrz    A    G        1      2        2 
   8  chr8_29390739     ZBoe    A    G        0      0        2 
   8  chr8_29390739     ZGre    A    G        0      0        2 
   8  chr8_29390739     ZHar    A    G        0      0        2 
   8  chr8_29390739   Sample    A    G        0      0        2 
   8  chr8_29391128     AAsi    C    T        0      0        2 
   8  chr8_29391128     AKia    C    T        0      0        2 
   8  chr8_29391128     AOna    C    T        0      0        2 
   8  chr8_29391128     ASom    C    T        0      0        2 
   8  chr8_29391128     HCab    C    T        1      2        2 
   8  chr8_29391128     HPrz    C    T        1      2        2 
   8  chr8_29391128     ZBoe    C    T        0      0        2 
   8  chr8_29391128     ZGre    C    T        0      0        2 
   8  chr8_29391128     ZHar    C    T        0      0        2 
   8  chr8_29391128   Sample    C    T        0      0        2 
   8  chr8_29392862     AAsi    A    G        1      2        2 
   8  chr8_29392862     AKia    A    G        0      0        2 
   8  chr8_29392862     AOna    A    G        0      0        2 
   8  chr8_29392862     ASom    A    G        0      0        2 
   8  chr8_29392862     HCab    A    G        0      0        2 
   8  chr8_29392862     HPrz    A    G        0      0        2 
   8  chr8_29392862     ZBoe    A    G        0      0        2 
   8  chr8_29392862     ZGre    A    G        0      0        2 
   8  chr8_29392862     ZHar    A    G        0      0        2 
   8  chr8_29392862   Sample    A    G        0      0        2 
   8  chr8_29394452     AAsi    A    G        0      0        2 
   8  chr8_29394452     AKia    A    G        1      2        2 
   8  chr8_29394452     AOna    A    G        1      2        2 
   8  chr8_29394452     ASom    A    G        0      0        2 
   8  chr8_29394452     HCab    A    G        0      0        2 
   8  chr8_29394452     HPrz    A    G        0      0        2 
   8  chr8_29394452     ZBoe    A    G        0      0        2 
   8  chr8_29394452     ZGre    A    G        0      0        2 
   8  chr8_29394452     ZHar    A    G        0      0        2 
   8  chr8_29394452   Sample    A    G        0      0        2 
   8  chr8_29395630     AAsi    T    C        0      0        2 
   8  chr8_29395630     AKia    T    C        1      2        2 
   8  chr8_29395630     AOna    T    C        1      2        2 
   8  chr8_29395630     ASom    T    C        0      0        2 
   8  chr8_29395630     HCab    T    C        0      0        2 
   8  chr8_29395630     HPrz    T    C        0      0        2 
   8  chr8_29395630     ZBoe    T    C        0      0        2 
   8  chr8_29395630     ZGre    T    C        0      0        2 
   8  chr8_29395630     ZHar    T    C        0      0        2 
   8  chr8_29395630   Sample    T    C        0      0        2 
   8  chr8_29401107     AAsi    A    G        0      0        2 
   8  chr8_29401107     AKia    A    G        1      2        2 
   8  chr8_29401107     AOna    A    G        0      0        2 
   8  chr8_29401107     ASom    A    G        0      0        2 
   8  chr8_29401107     HCab    A    G        0      0        2 
   8  chr8_29401107     HPrz    A    G        0      0        2 
   8  chr8_29401107     ZBoe    A    G        0      0        2 
   8  chr8_29401107     ZGre    A    G        0      0        2 
   8  chr8_29401107     ZHar    A    G        0      0        2 
   8  chr8_29401107   Sample    A    G        0      0        2 
   8  chr8_29411980     AAsi    A    G        0      0        2 
   8  chr8_29411980     AKia    A    G        0      0        2 
   8  chr8_29411980     AOna    A    G      0.5      1        2 
   8  chr8_29411980     ASom    A    G        0      0        2 
   8  chr8_29411980     HCab    A    G        0      0        2 
   8  chr8_29411980     HPrz    A    G        0      0        2 
   8  chr8_29411980     ZBoe    A    G        0      0        2 
   8  chr8_29411980     ZGre    A    G        0      0        2 
   8  chr8_29411980     ZHar    A    G        0      0        2 
   8  chr8_29411980   Sample    A    G        0      0        2 
   8  chr8_29413720     AAsi    A    G        0      0        2 
   8  chr8_29413720     AKia    A    G        0      0        2 
   8  chr8_29413720     AOna    A    G        0      0        2 
   8  chr8_29413720     ASom    A    G        0      0        2 
   8  chr8_29413720     HCab    A    G        0      0        2 
   8  chr8_29413720     HPrz    A    G        0      0        2 
   8  chr8_29413720     ZBoe    A    G      0.5      1        2 
   8  chr8_29413720     ZGre    A    G        0      0        2 
   8  chr8_29413720     ZHar    A    G        0      0        2 
   8  chr8_29413720   Sample    A    G        0      0        2 
   8  chr8_29416811     AAsi    A    G        0      0        2 
   8  chr8_29416811     AKia    A    G        1      2        2 
   8  chr8_29416811     AOna    A    G        0      0        2 
   8  chr8_29416811     ASom    A    G        0      0        2 
   8  chr8_29416811     HCab    A    G        0      0        2 
   8  chr8_29416811     HPrz    A    G        0      0        2 
   8  chr8_29416811     ZBoe    A    G        0      0        2 
   8  chr8_29416811     ZGre    A    G        0      0        2 
   8  chr8_29416811     ZHar    A    G        0      0        2 
   8  chr8_29416811   Sample    A    G        0      0        2 
   8  chr8_29417319     AAsi    A    G        0      0        2 
   8  chr8_29417319     AKia    A    G        0      0        2 
   8  chr8_29417319     AOna    A    G        0      0        2 
   8  chr8_29417319     ASom    A    G        0      0        2 
   8  chr8_29417319     HCab    A    G        1      2        2 
   8  chr8_29417319     HPrz    A    G        1      2        2 
   8  chr8_29417319     ZBoe    A    G        0      0        2 
   8  chr8_29417319     ZGre    A    G        0      0        2 
   8  chr8_29417319     ZHar    A    G        0      0        2 
   8  chr8_29417319   Sample    A    G        0      0        2 
   8  chr8_29421115     AAsi    C    T        0      0        2 
   8  chr8_29421115     AKia    C    T        0      0        2 
   8  chr8_29421115     AOna    C    T        0      0        2 
   8  chr8_29421115     ASom    C    T        0      0        2 
   8  chr8_29421115     HCab    C    T        0      0        2 
   8  chr8_29421115     HPrz    C    T        0      0        2 
   8  chr8_29421115     ZBoe    C    T        0      0        2 
   8  chr8_29421115     ZGre    C    T        1      2        2 
   8  chr8_29421115     ZHar    C    T        0      0        2 
   8  chr8_29421115   Sample    C    T        0      0        2 
   8  chr8_29421807     AAsi    A    G        0      0        2 
   8  chr8_29421807     AKia    A    G        0      0        2 
   8  chr8_29421807     AOna    A    G        0      0        2 
   8  chr8_29421807     ASom    A    G        0      0        2 
   8  chr8_29421807     HCab    A    G        0      0        2 
   8  chr8_29421807     HPrz    A    G        0      0        2 
   8  chr8_29421807     ZBoe    A    G        1      2        2 
   8  chr8_29421807     ZGre    A    G        0      0        2 
   8  chr8_29421807     ZHar    A    G        0      0        2 
   8  chr8_29421807   Sample    A    G        0      0        2 
   8  chr8_29421823     AAsi    T    G        1      2        2 
   8  chr8_29421823     AKia    T    G        0      0        2 
   8  chr8_29421823     AOna    T    G        0      0        2 
   8  chr8_29421823     ASom    T    G        1      2        2 
   8  chr8_29421823     HCab    T    G        0      0        2 
   8  chr8_29421823     HPrz    T    G        0      0        2 
   8  chr8_29421823     ZBoe    T    G        0      0        2 
   8  chr8_29421823     ZGre    T    G        0      0        2 
   8  chr8_29421823     ZHar    T    G        0      0        2 
   8  chr8_29421823   Sample    T    G        1      2        2 
   8  chr8_29422651     AAsi    T    C        0      0        2 
   8  chr8_29422651     AKia    T    C        0      0        2 
   8  chr8_29422651     AOna    T    C        0      0        2 
   8  chr8_29422651     ASom    T    C        0      0        2 
   8  chr8_29422651     HCab    T    C        0      0        2 
   8  chr8_29422651     HPrz    T    C        0      0        2 
   8  chr8_29422651     ZBoe    T    C        0      0        2 
   8  chr8_29422651     ZGre    T    C      0.5      1        2 
   8  chr8_29422651     ZHar    T    C        0      0        2 
   8  chr8_29422651   Sample    T    C        0      0        2 
   8  chr8_29424251     AAsi    G    A        0      0        2 
   8  chr8_29424251     AKia    G    A        0      0        2 
   8  chr8_29424251     AOna    G    A        0      0        2 
   8  chr8_29424251     ASom    G    A        0      0        2 
   8  chr8_29424251     HCab    G    A        0      0        2 
   8  chr8_29424251     HPrz    G    A        0      0        2 
   8  chr8_29424251     ZBoe    G    A        0      0        2 
   8  chr8_29424251     ZGre    G    A      0.5      1        2 
   8  chr8_29424251     ZHar    G    A        0      0        2 
   8  chr8_29424251   Sample    G    A        0      0        2 
   8  chr8_29430675     AAsi    G    A        0      0        2 
   8  chr8_29430675     AKia    G    A        0      0        2 
   8  chr8_29430675     AOna    G    A        0      0        2 
   8  chr8_29430675     ASom    G    A        0      0        2 
   8  chr8_29430675     HCab    G    A        0      0        2 
   8  chr8_29430675     HPrz    G    A        0      0        2 
   8  chr8_29430675     ZBoe    G    A        0      0        2 
   8  chr8_29430675     ZGre    G    A        0      0        2 
   8  chr8_29430675     ZHar    G    A        1      2        2 
   8  chr8_29430675   Sample    G    A        0      0        2 
   8  chr8_29430809     AAsi    T    C        0      0        2 
   8  chr8_29430809     AKia    T    C        0      0        2 
   8  chr8_29430809     AOna    T    C        0      0        2 
   8  chr8_29430809     ASom    T    C      0.5      1        2 
   8  chr8_29430809     HCab    T    C        0      0        2 
   8  chr8_29430809     HPrz    T    C        0      0        2 
   8  chr8_29430809     ZBoe    T    C        0      0        2 
   8  chr8_29430809     ZGre    T    C        0      0        2 
   8  chr8_29430809     ZHar    T    C        0      0        2 
   8  chr8_29430809   Sample    T    C        0      0        2 
   8  chr8_29432604     AAsi    C    G        0      0        2 
   8  chr8_29432604     AKia    C    G        1      2        2 
   8  chr8_29432604     AOna    C    G        0      0        2 
   8  chr8_29432604     ASom    C    G        0      0        2 
   8  chr8_29432604     HCab    C    G        0      0        2 
   8  chr8_29432604     HPrz    C    G        0      0        2 
   8  chr8_29432604     ZBoe    C    G        0      0        2 
   8  chr8_29432604     ZGre    C    G        0      0        2 
   8  chr8_29432604     ZHar    C    G        0      0        2 
   8  chr8_29432604   Sample    C    G        0      0        2 
   8  chr8_29433169     AAsi    T    C        0      0        2 
   8  chr8_29433169     AKia    T    C        0      0        2 
   8  chr8_29433169     AOna    T    C        0      0        2 
   8  chr8_29433169     ASom    T    C        0      0        2 
   8  chr8_29433169     HCab    T    C      0.5      1        2 
   8  chr8_29433169     HPrz    T    C        0      0        2 
   8  chr8_29433169     ZBoe    T    C        0      0        2 
   8  chr8_29433169     ZGre    T    C        0      0        2 
   8  chr8_29433169     ZHar    T    C        0      0        2 
   8  chr8_29433169   Sample    T    C        0      0        2 
   8  chr8_29434387     AAsi    T    G        0      0        2 
   8  chr8_29434387     AKia    T    G        0      0        2 
   8  chr8_29434387     AOna    T    G        0      0        2 
   8  chr8_29434387     ASom    T    G        0      0        2 
   8  chr8_29434387     HCab    T    G      0.5      1        2 
   8  chr8_29434387     HPrz    T    G        0      0        2 
   8  chr8_29434387     ZBoe    T    G        0      0        2 
   8  chr8_29434387     ZGre    T    G        0      0        2 
   8  chr8_29434387     ZHar    T    G        0      0        2 
   8  chr8_29434387   Sample    T    G        0      0        2 
   8  chr8_29435378     AAsi    C    T        0      0        2 
   8  chr8_29435378     AKia    C    T        1      2        2 
   8  chr8_29435378     AOna    C    T        0      0        2 
   8  chr8_29435378     ASom    C    T        0      0        2 
   8  chr8_29435378     HCab    C    T        0      0        2 
   8  chr8_29435378     HPrz    C    T        0      0        2 
   8  chr8_29435378     ZBoe    C    T        0      0        2 
   8  chr8_29435378     ZGre    C    T        0      0        2 
   8  chr8_29435378     ZHar    C    T        0      0        2 
   8  chr8_29435378   Sample    C    T        0      0        2 
   8  chr8_29435607     AAsi    T    G        0      0        2 
   8  chr8_29435607     AKia    T    G        0      0        2 
   8  chr8_29435607     AOna    T    G        0      0        2 
   8  chr8_29435607     ASom    T    G        0      0        2 
   8  chr8_29435607     HCab    T    G        0      0        2 
   8  chr8_29435607     HPrz    T    G        0      0        2 
   8  chr8_29435607     ZBoe    T    G        0      0        2 
   8  chr8_29435607     ZGre    T    G      0.5      1        2 
   8  chr8_29435607     ZHar    T    G        0      0        2 
   8  chr8_29435607   Sample    T    G        0      0        2 
   8  chr8_29436021     AAsi    G    A        0      0        2 
   8  chr8_29436021     AKia    G    A        0      0        2 
   8  chr8_29436021     AOna    G    A        0      0        2 
   8  chr8_29436021     ASom    G    A        0      0        2 
   8  chr8_29436021     HCab    G    A        0      0        2 
   8  chr8_29436021     HPrz    G    A        0      0        2 
   8  chr8_29436021     ZBoe    G    A        0      0        2 
   8  chr8_29436021     ZGre    G    A        0      0        2 
   8  chr8_29436021     ZHar    G    A        1      2        2 
   8  chr8_29436021   Sample    G    A        0      0        2 
   8  chr8_29438375     AAsi    C    T        0      0        2 
   8  chr8_29438375     AKia    C    T        0      0        2 
   8  chr8_29438375     AOna    C    T        0      0        2 
   8  chr8_29438375     ASom    C    T        0      0        2 
   8  chr8_29438375     HCab    C    T        0      0        2 
   8  chr8_29438375     HPrz    C    T        0      0        2 
   8  chr8_29438375     ZBoe    C    T        0      0        2 
   8  chr8_29438375     ZGre    C    T      0.5      1        2 
   8  chr8_29438375     ZHar    C    T        0      0        2 
   8  chr8_29438375   Sample    C    T        0      0        2 
   8  chr8_29441609     AAsi    C    A        0      0        2 
   8  chr8_29441609     AKia    C    A        0      0        2 
   8  chr8_29441609     AOna    C    A        0      0        2 
   8  chr8_29441609     ASom    C    A        0      0        2 
   8  chr8_29441609     HCab    C    A        0      0        2 
   8  chr8_29441609     HPrz    C    A        0      0        2 
   8  chr8_29441609     ZBoe    C    A        1      2        2 
   8  chr8_29441609     ZGre    C    A        0      0        2 
   8  chr8_29441609     ZHar    C    A        0      0        2 
   8  chr8_29441609   Sample    C    A        0      0        2 
   8  chr8_29442331     AAsi    T    C        0      0        2 
   8  chr8_29442331     AKia    T    C        0      0        2 
   8  chr8_29442331     AOna    T    C        0      0        2 
   8  chr8_29442331     ASom    T    C        0      0        2 
   8  chr8_29442331     HCab    T    C        0      0        2 
   8  chr8_29442331     HPrz    T    C        0      0        2 
   8  chr8_29442331     ZBoe    T    C        0      0        2 
   8  chr8_29442331     ZGre    T    C        1      2        2 
   8  chr8_29442331     ZHar    T    C        0      0        2 
   8  chr8_29442331   Sample    T    C        0      0        2 
   8  chr8_29445811     AAsi    C    T        0      0        2 
   8  chr8_29445811     AKia    C    T        0      0        2 
   8  chr8_29445811     AOna    C    T        1      2        2 
   8  chr8_29445811     ASom    C    T        0      0        2 
   8  chr8_29445811     HCab    C    T        0      0        2 
   8  chr8_29445811     HPrz    C    T        0      0        2 
   8  chr8_29445811     ZBoe    C    T        0      0        2 
   8  chr8_29445811     ZGre    C    T        0      0        2 
   8  chr8_29445811     ZHar    C    T        0      0        2 
   8  chr8_29445811   Sample    C    T        0      0        2 
   8  chr8_29448703     AAsi    A    G        0      0        2 
   8  chr8_29448703     AKia    A    G        0      0        2 
   8  chr8_29448703     AOna    A    G        0      0        2 
   8  chr8_29448703     ASom    A    G        0      0        2 
   8  chr8_29448703     HCab    A    G        1      2        2 
   8  chr8_29448703     HPrz    A    G        1      2        2 
   8  chr8_29448703     ZBoe    A    G        0      0        2 
   8  chr8_29448703     ZGre    A    G        0      0        2 
   8  chr8_29448703     ZHar    A    G        0      0        2 
   8  chr8_29448703   Sample    A    G        0      0        2 
   8  chr8_29457207     AAsi    A    G        0      0        2 
   8  chr8_29457207     AKia    A    G        1      2        2 
   8  chr8_29457207     AOna    A    G        0      0        2 
   8  chr8_29457207     ASom    A    G        0      0        2 
   8  chr8_29457207     HCab    A    G        0      0        2 
   8  chr8_29457207     HPrz    A    G        0      0        2 
   8  chr8_29457207     ZBoe    A    G        0      0        2 
   8  chr8_29457207     ZGre    A    G        0      0        2 
   8  chr8_29457207     ZHar    A    G        0      0        2 
   8  chr8_29457207   Sample    A    G        0      0        2 
   8  chr8_29461560     AAsi    A    G        0      0        2 
   8  chr8_29461560     AKia    A    G        0      0        2 
   8  chr8_29461560     AOna    A    G        0      0        2 
   8  chr8_29461560     ASom    A    G        0      0        2 
   8  chr8_29461560     HCab    A    G        0      0        2 
   8  chr8_29461560     HPrz    A    G        0      0        2 
   8  chr8_29461560     ZBoe    A    G        1      2        2 
   8  chr8_29461560     ZGre    A    G        1      2        2 
   8  chr8_29461560     ZHar    A    G        0      0        2 
   8  chr8_29461560   Sample    A    G        0      0        2 
   8  chr8_29466443     AAsi    T    C        0      0        2 
   8  chr8_29466443     AKia    T    C        0      0        2 
   8  chr8_29466443     AOna    T    C      0.5      1        2 
   8  chr8_29466443     ASom    T    C        0      0        2 
   8  chr8_29466443     HCab    T    C        0      0        2 
   8  chr8_29466443     HPrz    T    C        0      0        2 
   8  chr8_29466443     ZBoe    T    C        0      0        2 
   8  chr8_29466443     ZGre    T    C        0      0        2 
   8  chr8_29466443     ZHar    T    C        0      0        2 
   8  chr8_29466443   Sample    T    C        0      0        2 
   8  chr8_29469934     AAsi    T    C        0      0        2 
   8  chr8_29469934     AKia    T    C        0      0        2 
   8  chr8_29469934     AOna    T    C        0      0        2 
   8  chr8_29469934     ASom    T    C        0      0        2 
   8  chr8_29469934     HCab    T    C        1      2        2 
   8  chr8_29469934     HPrz    T    C        1      2        2 
   8  chr8_29469934     ZBoe    T    C        0      0        2 
   8  chr8_29469934     ZGre    T    C        0      0        2 
   8  chr8_29469934     ZHar    T    C        0      0        2 
   8  chr8_29469934   Sample    T    C        0      0        2 
   8  chr8_29479109     AAsi    A    G        0      0        2 
   8  chr8_29479109     AKia    A    G        1      2        2 
   8  chr8_29479109     AOna    A    G        0      0        2 
   8  chr8_29479109     ASom    A    G        0      0        2 
   8  chr8_29479109     HCab    A    G        0      0        2 
   8  chr8_29479109     HPrz    A    G        0      0        2 
   8  chr8_29479109     ZBoe    A    G        0      0        2 
   8  chr8_29479109     ZGre    A    G        0      0        2 
   8  chr8_29479109     ZHar    A    G        0      0        2 
   8  chr8_29479109   Sample    A    G        0      0        2 
   8  chr8_29480979     AAsi    T    C        0      0        2 
   8  chr8_29480979     AKia    T    C        0      0        2 
   8  chr8_29480979     AOna    T    C        0      0        2 
   8  chr8_29480979     ASom    T    C        0      0        2 
   8  chr8_29480979     HCab    T    C        0      0        2 
   8  chr8_29480979     HPrz    T    C        0      0        2 
   8  chr8_29480979     ZBoe    T    C      0.5      1        2 
   8  chr8_29480979     ZGre    T    C        0      0        2 
   8  chr8_29480979     ZHar    T    C        0      0        2 
   8  chr8_29480979   Sample    T    C        0      0        2 
   8  chr8_29485769     AAsi    A    G        0      0        2 
   8  chr8_29485769     AKia    A    G        0      0        2 
   8  chr8_29485769     AOna    A    G        0      0        2 
   8  chr8_29485769     ASom    A    G        0      0        2 
   8  chr8_29485769     HCab    A    G        0      0        2 
   8  chr8_29485769     HPrz    A    G        0      0        2 
   8  chr8_29485769     ZBoe    A    G        0      0        2 
   8  chr8_29485769     ZGre    A    G        1      2        2 
   8  chr8_29485769     ZHar    A    G        0      0        2 
   8  chr8_29485769   Sample    A    G        0      0        2 
   8  chr8_29490364     AAsi    A    G        0      0        2 
   8  chr8_29490364     AKia    A    G        0      0        2 
   8  chr8_29490364     AOna    A    G        0      0        2 
   8  chr8_29490364     ASom    A    G        0      0        2 
   8  chr8_29490364     HCab    A    G        0      0        2 
   8  chr8_29490364     HPrz    A    G        0      0        2 
   8  chr8_29490364     ZBoe    A    G        1      2        2 
   8  chr8_29490364     ZGre    A    G        0      0        2 
   8  chr8_29490364     ZHar    A    G        0      0        2 
   8  chr8_29490364   Sample    A    G        0      0        2 
   8  chr8_29493305     AAsi    C    T        0      0        2 
   8  chr8_29493305     AKia    C    T        0      0        2 
   8  chr8_29493305     AOna    C    T        0      0        2 
   8  chr8_29493305     ASom    C    T        0      0        2 
   8  chr8_29493305     HCab    C    T        1      2        2 
   8  chr8_29493305     HPrz    C    T        1      2        2 
   8  chr8_29493305     ZBoe    C    T        0      0        2 
   8  chr8_29493305     ZGre    C    T        0      0        2 
   8  chr8_29493305     ZHar    C    T        0      0        2 
   8  chr8_29493305   Sample    C    T        0      0        2 
   8  chr8_29494474     AAsi    A    G        0      0        2 
   8  chr8_29494474     AKia    A    G        1      2        2 
   8  chr8_29494474     AOna    A    G        0      0        2 
   8  chr8_29494474     ASom    A    G        0      0        2 
   8  chr8_29494474     HCab    A    G        0      0        2 
   8  chr8_29494474     HPrz    A    G        0      0        2 
   8  chr8_29494474     ZBoe    A    G        0      0        2 
   8  chr8_29494474     ZGre    A    G        0      0        2 
   8  chr8_29494474     ZHar    A    G        0      0        2 
   8  chr8_29494474   Sample    A    G        0      0        2 
   8  chr8_29498851     AAsi    A    G        0      0        2 
   8  chr8_29498851     AKia    A    G        0      0        2 
   8  chr8_29498851     AOna    A    G        0      0        2 
   8  chr8_29498851     ASom    A    G        0      0        2 
   8  chr8_29498851     HCab    A    G        0      0        2 
   8  chr8_29498851     HPrz    A    G        0      0        2 
   8  chr8_29498851     ZBoe    A    G        1      2        2 
   8  chr8_29498851     ZGre    A    G        0      0        2 
   8  chr8_29498851     ZHar    A    G        0      0        2 
   8  chr8_29498851   Sample    A    G        0      0        2 
   8  chr8_29504696     AAsi    G    A        0      0        2 
   8  chr8_29504696     AKia    G    A        0      0        2 
   8  chr8_29504696     AOna    G    A        0      0        2 
   8  chr8_29504696     ASom    G    A        0      0        2 
   8  chr8_29504696     HCab    G    A        1      2        2 
   8  chr8_29504696     HPrz    G    A        1      2        2 
   8  chr8_29504696     ZBoe    G    A        0      0        2 
   8  chr8_29504696     ZGre    G    A        0      0        2 
   8  chr8_29504696     ZHar    G    A        0      0        2 
   8  chr8_29504696   Sample    G    A        0      0        2 
   8  chr8_29505703     AAsi    C    G        0      0        2 
   8  chr8_29505703     AKia    C    G        0      0        2 
   8  chr8_29505703     AOna    C    G        0      0        2 
   8  chr8_29505703     ASom    C    G        1      2        2 
   8  chr8_29505703     HCab    C    G        0      0        2 
   8  chr8_29505703     HPrz    C    G        0      0        2 
   8  chr8_29505703     ZBoe    C    G        0      0        2 
   8  chr8_29505703     ZGre    C    G        0      0        2 
   8  chr8_29505703     ZHar    C    G        0      0        2 
   8  chr8_29505703   Sample    C    G        0      0        2 
   8  chr8_29510263     AAsi    A    G        0      0        2 
   8  chr8_29510263     AKia    A    G        0      0        2 
   8  chr8_29510263     AOna    A    G        0      0        2 
   8  chr8_29510263     ASom    A    G        0      0        2 
   8  chr8_29510263     HCab    A    G        0      0        2 
   8  chr8_29510263     HPrz    A    G        0      0        2 
   8  chr8_29510263     ZBoe    A    G        0      0        2 
   8  chr8_29510263     ZGre    A    G        0      0        2 
   8  chr8_29510263     ZHar    A    G        1      2        2 
   8  chr8_29510263   Sample    A    G        0      0        2 
   8  chr8_29514177     AAsi    A    C        0      0        2 
   8  chr8_29514177     AKia    A    C        0      0        2 
   8  chr8_29514177     AOna    A    C        0      0        2 
   8  chr8_29514177     ASom    A    C        0      0        2 
   8  chr8_29514177     HCab    A    C        0      0        2 
   8  chr8_29514177     HPrz    A    C        0      0        2 
   8  chr8_29514177     ZBoe    A    C        0      0        2 
   8  chr8_29514177     ZGre    A    C        0      0        2 
   8  chr8_29514177     ZHar    A    C        1      2        2 
   8  chr8_29514177   Sample    A    C        0      0        2 
   8  chr8_29514544     AAsi    A    G        0      0        2 
   8  chr8_29514544     AKia    A    G        1      2        2 
   8  chr8_29514544     AOna    A    G        0      0        2 
   8  chr8_29514544     ASom    A    G        0      0        2 
   8  chr8_29514544     HCab    A    G        0      0        2 
   8  chr8_29514544     HPrz    A    G        0      0        2 
   8  chr8_29514544     ZBoe    A    G        0      0        2 
   8  chr8_29514544     ZGre    A    G        0      0        2 
   8  chr8_29514544     ZHar    A    G        0      0        2 
   8  chr8_29514544   Sample    A    G        0      0        2 
   8  chr8_29525121     AAsi    A    G        0      0        2 
   8  chr8_29525121     AKia    A    G        0      0        2 
   8  chr8_29525121     AOna    A    G        0      0        2 
   8  chr8_29525121     ASom    A    G        0      0        2 
   8  chr8_29525121     HCab    A    G        0      0        2 
   8  chr8_29525121     HPrz    A    G        0      0        2 
   8  chr8_29525121     ZBoe    A    G        1      2        2 
   8  chr8_29525121     ZGre    A    G        0      0        2 
   8  chr8_29525121     ZHar    A    G        0      0        2 
   8  chr8_29525121   Sample    A    G        0      0        2 
   8  chr8_29532044     AAsi    A    G        0      0        2 
   8  chr8_29532044     AKia    A    G        0      0        2 
   8  chr8_29532044     AOna    A    G        0      0        2 
   8  chr8_29532044     ASom    A    G        0      0        2 
   8  chr8_29532044     HCab    A    G        1      2        2 
   8  chr8_29532044     HPrz    A    G        1      2        2 
   8  chr8_29532044     ZBoe    A    G        0      0        2 
   8  chr8_29532044     ZGre    A    G        0      0        2 
   8  chr8_29532044     ZHar    A    G        0      0        2 
   8  chr8_29532044   Sample    A    G        0      0        2 
   8  chr8_29536966     AAsi    T    A        0      0        2 
   8  chr8_29536966     AKia    T    A        0      0        2 
   8  chr8_29536966     AOna    T    A        0      0        2 
   8  chr8_29536966     ASom    T    A        0      0        2 
   8  chr8_29536966     HCab    T    A        0      0        2 
   8  chr8_29536966     HPrz    T    A        0      0        2 
   8  chr8_29536966     ZBoe    T    A        0      0        2 
   8  chr8_29536966     ZGre    T    A        1      2        2 
   8  chr8_29536966     ZHar    T    A        0      0        2 
   8  chr8_29536966   Sample    T    A        0      0        2 
   8  chr8_29545807     AAsi    A    G        1      2        2 
   8  chr8_29545807     AKia    A    G        0      0        2 
   8  chr8_29545807     AOna    A    G        0      0        2 
   8  chr8_29545807     ASom    A    G        1      2        2 
   8  chr8_29545807     HCab    A    G        0      0        2 
   8  chr8_29545807     HPrz    A    G        0      0        2 
   8  chr8_29545807     ZBoe    A    G        0      0        2 
   8  chr8_29545807     ZGre    A    G        0      0        2 
   8  chr8_29545807     ZHar    A    G        0      0        2 
   8  chr8_29545807   Sample    A    G        1      2        2 
   8  chr8_29552559     AAsi    T    C        0      0        2 
   8  chr8_29552559     AKia    T    C        0      0        2 
   8  chr8_29552559     AOna    T    C        0      0        2 
   8  chr8_29552559     ASom    T    C        0      0        2 
   8  chr8_29552559     HCab    T    C        0      0        2 
   8  chr8_29552559     HPrz    T    C        0      0        2 
   8  chr8_29552559     ZBoe    T    C        0      0        2 
   8  chr8_29552559     ZGre    T    C        0      0        2 
   8  chr8_29552559     ZHar    T    C        1      2        2 
   8  chr8_29552559   Sample    T    C        1      2        2 
   8  chr8_29554355     AAsi    C    T        0      0        2 
   8  chr8_29554355     AKia    C    T        0      0        2 
   8  chr8_29554355     AOna    C    T        0      0        2 
   8  chr8_29554355     ASom    C    T        0      0        2 
   8  chr8_29554355     HCab    C    T        1      2        2 
   8  chr8_29554355     HPrz    C    T        1      2        2 
   8  chr8_29554355     ZBoe    C    T        0      0        2 
   8  chr8_29554355     ZGre    C    T        0      0        2 
   8  chr8_29554355     ZHar    C    T        0      0        2 
   8  chr8_29554355   Sample    C    T        0      0        2 
   8  chr8_29556913     AAsi    A    G        0      0        2 
   8  chr8_29556913     AKia    A    G        0      0        2 
   8  chr8_29556913     AOna    A    G        0      0        2 
   8  chr8_29556913     ASom    A    G        0      0        2 
   8  chr8_29556913     HCab    A    G        0      0        2 
   8  chr8_29556913     HPrz    A    G        0      0        2 
   8  chr8_29556913     ZBoe    A    G        1      2        2 
   8  chr8_29556913     ZGre    A    G        1      2        2 
   8  chr8_29556913     ZHar    A    G        0      0        2 
   8  chr8_29556913   Sample    A    G        0      0        2 
   8  chr8_29557043     AAsi    T    C        0      0        2 
   8  chr8_29557043     AKia    T    C        0      0        2 
   8  chr8_29557043     AOna    T    C        0      0        2 
   8  chr8_29557043     ASom    T    C        0      0        2 
   8  chr8_29557043     HCab    T    C        0      0        2 
   8  chr8_29557043     HPrz    T    C        0      0        2 
   8  chr8_29557043     ZBoe    T    C        0      0        2 
   8  chr8_29557043     ZGre    T    C        0      0        2 
   8  chr8_29557043     ZHar    T    C        1      2        2 
   8  chr8_29557043   Sample    T    C        0      0        2 
   8  chr8_29559430     AAsi    A    G        0      0        2 
   8  chr8_29559430     AKia    A    G        0      0        2 
   8  chr8_29559430     AOna    A    G        0      0        2 
   8  chr8_29559430     ASom    A    G        0      0        2 
   8  chr8_29559430     HCab    A    G        0      0        2 
   8  chr8_29559430     HPrz    A    G        0      0        2 
   8  chr8_29559430     ZBoe    A    G        0      0        2 
   8  chr8_29559430     ZGre    A    G        0      0        2 
   8  chr8_29559430     ZHar    A    G        1      2        2 
   8  chr8_29559430   Sample    A    G        0      0        2 
   8  chr8_29569397     AAsi    T    C        0      0        2 
   8  chr8_29569397     AKia    T    C        0      0        2 
   8  chr8_29569397     AOna    T    C        0      0        2 
   8  chr8_29569397     ASom    T    C        0      0        2 
   8  chr8_29569397     HCab    T    C        0      0        2 
   8  chr8_29569397     HPrz    T    C        0      0        2 
   8  chr8_29569397     ZBoe    T    C        0      0        2 
   8  chr8_29569397     ZGre    T    C        0      0        2 
   8  chr8_29569397     ZHar    T    C        1      2        2 
   8  chr8_29569397   Sample    T    C        0      0        2 
   8  chr8_29570093     AAsi    A    G        0      0        2 
   8  chr8_29570093     AKia    A    G        0      0        2 
   8  chr8_29570093     AOna    A    G        0      0        2 
   8  chr8_29570093     ASom    A    G        0      0        2 
   8  chr8_29570093     HCab    A    G        0      0        2 
   8  chr8_29570093     HPrz    A    G        0      0        2 
   8  chr8_29570093     ZBoe    A    G        0      0        2 
   8  chr8_29570093     ZGre    A    G        0      0        2 
   8  chr8_29570093     ZHar    A    G        1      2        2 
   8  chr8_29570093   Sample    A    G        0      0        2 
   8  chr8_29575145     AAsi    C    G        0      0        2 
   8  chr8_29575145     AKia    C    G        0      0        2 
   8  chr8_29575145     AOna    C    G        0      0        2 
   8  chr8_29575145     ASom    C    G        0      0        2 
   8  chr8_29575145     HCab    C    G        1      2        2 
   8  chr8_29575145     HPrz    C    G        1      2        2 
   8  chr8_29575145     ZBoe    C    G        0      0        2 
   8  chr8_29575145     ZGre    C    G        0      0        2 
   8  chr8_29575145     ZHar    C    G        0      0        2 
   8  chr8_29575145   Sample    C    G        0      0        2 
   8  chr8_29582960     AAsi    G    A        0      0        2 
   8  chr8_29582960     AKia    G    A        1      2        2 
   8  chr8_29582960     AOna    G    A        1      2        2 
   8  chr8_29582960     ASom    G    A        0      0        2 
   8  chr8_29582960     HCab    G    A        0      0        2 
   8  chr8_29582960     HPrz    G    A        0      0        2 
   8  chr8_29582960     ZBoe    G    A        0      0        2 
   8  chr8_29582960     ZGre    G    A        0      0        2 
   8  chr8_29582960     ZHar    G    A        0      0        2 
   8  chr8_29582960   Sample    G    A        0      0        2 
   8  chr8_29584854     AAsi    T    C      0.5      1        2 
   8  chr8_29584854     AKia    T    C        0      0        2 
   8  chr8_29584854     AOna    T    C        0      0        2 
   8  chr8_29584854     ASom    T    C        0      0        2 
   8  chr8_29584854     HCab    T    C        0      0        2 
   8  chr8_29584854     HPrz    T    C        0      0        2 
   8  chr8_29584854     ZBoe    T    C        0      0        2 
   8  chr8_29584854     ZGre    T    C        0      0        2 
   8  chr8_29584854     ZHar    T    C        0      0        2 
   8  chr8_29584854   Sample    T    C        0      0        2 
   8  chr8_29591942     AAsi    A    G        0      0        2 
   8  chr8_29591942     AKia    A    G        0      0        2 
   8  chr8_29591942     AOna    A    G        0      0        2 
   8  chr8_29591942     ASom    A    G        0      0        2 
   8  chr8_29591942     HCab    A    G      0.5      1        2 
   8  chr8_29591942     HPrz    A    G        0      0        2 
   8  chr8_29591942     ZBoe    A    G        0      0        2 
   8  chr8_29591942     ZGre    A    G        0      0        2 
   8  chr8_29591942     ZHar    A    G        0      0        2 
   8  chr8_29591942   Sample    A    G        0      0        2 
   8  chr8_29592843     AAsi    G    A        0      0        2 
   8  chr8_29592843     AKia    G    A        0      0        2 
   8  chr8_29592843     AOna    G    A        0      0        2 
   8  chr8_29592843     ASom    G    A        0      0        2 
   8  chr8_29592843     HCab    G    A        0      0        2 
   8  chr8_29592843     HPrz    G    A      0.5      1        2 
   8  chr8_29592843     ZBoe    G    A        0      0        2 
   8  chr8_29592843     ZGre    G    A        0      0        2 
   8  chr8_29592843     ZHar    G    A        0      0        2 
   8  chr8_29592843   Sample    G    A        0      0        2 
   8  chr8_29599139     AAsi    T    C        0      0        2 
   8  chr8_29599139     AKia    T    C        0      0        2 
   8  chr8_29599139     AOna    T    C        0      0        2 
   8  chr8_29599139     ASom    T    C        0      0        2 
   8  chr8_29599139     HCab    T    C        1      2        2 
   8  chr8_29599139     HPrz    T    C        1      2        2 
   8  chr8_29599139     ZBoe    T    C        0      0        2 
   8  chr8_29599139     ZGre    T    C        0      0        2 
   8  chr8_29599139     ZHar    T    C        0      0        2 
   8  chr8_29599139   Sample    T    C        0      0        2 
   8  chr8_29599301     AAsi    A    G        0      0        2 
   8  chr8_29599301     AKia    A    G        0      0        2 
   8  chr8_29599301     AOna    A    G        1      2        2 
   8  chr8_29599301     ASom    A    G        0      0        2 
   8  chr8_29599301     HCab    A    G        0      0        2 
   8  chr8_29599301     HPrz    A    G        0      0        2 
   8  chr8_29599301     ZBoe    A    G        0      0        2 
   8  chr8_29599301     ZGre    A    G        0      0        2 
   8  chr8_29599301     ZHar    A    G        0      0        2 
   8  chr8_29599301   Sample    A    G        0      0        2 
   8  chr8_29599574     AAsi    A    G        0      0        2 
   8  chr8_29599574     AKia    A    G        0      0        2 
   8  chr8_29599574     AOna    A    G        0      0        2 
   8  chr8_29599574     ASom    A    G        0      0        2 
   8  chr8_29599574     HCab    A    G        0      0        2 
   8  chr8_29599574     HPrz    A    G        0      0        2 
   8  chr8_29599574     ZBoe    A    G        0      0        2 
   8  chr8_29599574     ZGre    A    G        1      2        2 
   8  chr8_29599574     ZHar    A    G        0      0        2 
   8  chr8_29599574   Sample    A    G        0      0        2 
   8  chr8_29599848     AAsi    A    G        0      0        2 
   8  chr8_29599848     AKia    A    G        1      2        2 
   8  chr8_29599848     AOna    A    G        1      2        2 
   8  chr8_29599848     ASom    A    G        0      0        2 
   8  chr8_29599848     HCab    A    G        0      0        2 
   8  chr8_29599848     HPrz    A    G        0      0        2 
   8  chr8_29599848     ZBoe    A    G        0      0        2 
   8  chr8_29599848     ZGre    A    G        0      0        2 
   8  chr8_29599848     ZHar    A    G        0      0        2 
   8  chr8_29599848   Sample    A    G        0      0        2 
   8  chr8_29603223     AAsi    G    C        0      0        2 
   8  chr8_29603223     AKia    G    C        1      2        2 
   8  chr8_29603223     AOna    G    C        1      2        2 
   8  chr8_29603223     ASom    G    C        0      0        2 
   8  chr8_29603223     HCab    G    C        0      0        2 
   8  chr8_29603223     HPrz    G    C        0      0        2 
   8  chr8_29603223     ZBoe    G    C        0      0        2 
   8  chr8_29603223     ZGre    G    C        0      0        2 
   8  chr8_29603223     ZHar    G    C        0      0        2 
   8  chr8_29603223   Sample    G    C        0      0        2 
   8  chr8_29612519     AAsi    C    T        1      2        2 
   8  chr8_29612519     AKia    C    T        0      0        2 
   8  chr8_29612519     AOna    C    T        0      0        2 
   8  chr8_29612519     ASom    C    T        0      0        2 
   8  chr8_29612519     HCab    C    T        0      0        2 
   8  chr8_29612519     HPrz    C    T        0      0        2 
   8  chr8_29612519     ZBoe    C    T        0      0        2 
   8  chr8_29612519     ZGre    C    T        0      0        2 
   8  chr8_29612519     ZHar    C    T        0      0        2 
   8  chr8_29612519   Sample    C    T        1      2        2 
   8  chr8_29613727     AAsi    C    A        0      0        2 
   8  chr8_29613727     AKia    C    A        1      2        2 
   8  chr8_29613727     AOna    C    A        1      2        2 
   8  chr8_29613727     ASom    C    A        0      0        2 
   8  chr8_29613727     HCab    C    A        0      0        2 
   8  chr8_29613727     HPrz    C    A        0      0        2 
   8  chr8_29613727     ZBoe    C    A        0      0        2 
   8  chr8_29613727     ZGre    C    A        0      0        2 
   8  chr8_29613727     ZHar    C    A        0      0        2 
   8  chr8_29613727   Sample    C    A        0      0        2 
   8  chr8_29616595     AAsi    A    G        0      0        2 
   8  chr8_29616595     AKia    A    G        0      0        2 
   8  chr8_29616595     AOna    A    G        0      0        2 
   8  chr8_29616595     ASom    A    G        0      0        2 
   8  chr8_29616595     HCab    A    G        0      0        2 
   8  chr8_29616595     HPrz    A    G        0      0        2 
   8  chr8_29616595     ZBoe    A    G        0      0        2 
   8  chr8_29616595     ZGre    A    G        0      0        2 
   8  chr8_29616595     ZHar    A    G        1      2        2 
   8  chr8_29616595   Sample    A    G        0      0        2 
   8  chr8_29621528     AAsi    T    C        0      0        2 
   8  chr8_29621528     AKia    T    C        0      0        2 
   8  chr8_29621528     AOna    T    C        0      0        2 
   8  chr8_29621528     ASom    T    C        0      0        2 
   8  chr8_29621528     HCab    T    C        1      2        2 
   8  chr8_29621528     HPrz    T    C        1      2        2 
   8  chr8_29621528     ZBoe    T    C        0      0        2 
   8  chr8_29621528     ZGre    T    C        0      0        2 
   8  chr8_29621528     ZHar    T    C        0      0        2 
   8  chr8_29621528   Sample    T    C        0      0        2 
   8  chr8_29623141     AAsi    C    A        1      2        2 
   8  chr8_29623141     AKia    C    A        0      0        2 
   8  chr8_29623141     AOna    C    A        0      0        2 
   8  chr8_29623141     ASom    C    A        0      0        2 
   8  chr8_29623141     HCab    C    A        0      0        2 
   8  chr8_29623141     HPrz    C    A        0      0        2 
   8  chr8_29623141     ZBoe    C    A        0      0        2 
   8  chr8_29623141     ZGre    C    A        0      0        2 
   8  chr8_29623141     ZHar    C    A        0      0        2 
   8  chr8_29623141   Sample    C    A        1      2        2 
   8  chr8_29624247     AAsi    G    A        0      0        2 
   8  chr8_29624247     AKia    G    A        0      0        2 
   8  chr8_29624247     AOna    G    A        0      0        2 
   8  chr8_29624247     ASom    G    A        0      0        2 
   8  chr8_29624247     HCab    G    A        1      2        2 
   8  chr8_29624247     HPrz    G    A        1      2        2 
   8  chr8_29624247     ZBoe    G    A        0      0        2 
   8  chr8_29624247     ZGre    G    A        0      0        2 
   8  chr8_29624247     ZHar    G    A        0      0        2 
   8  chr8_29624247   Sample    G    A        0      0        2 
   8  chr8_29625806     AAsi    A    G        1      2        2 
   8  chr8_29625806     AKia    A    G        0      0        2 
   8  chr8_29625806     AOna    A    G        0      0        2 
   8  chr8_29625806     ASom    A    G        0      0        2 
   8  chr8_29625806     HCab    A    G        0      0        2 
   8  chr8_29625806     HPrz    A    G        0      0        2 
   8  chr8_29625806     ZBoe    A    G        0      0        2 
   8  chr8_29625806     ZGre    A    G        0      0        2 
   8  chr8_29625806     ZHar    A    G        0      0        2 
   8  chr8_29625806   Sample    A    G        1      2        2 
   8  chr8_29630622     AAsi    T    C        1      2        2 
   8  chr8_29630622     AKia    T    C        0      0        2 
   8  chr8_29630622     AOna    T    C        0      0        2 
   8  chr8_29630622     ASom    T    C        1      2        2 
   8  chr8_29630622     HCab    T    C        0      0        2 
   8  chr8_29630622     HPrz    T    C        0      0        2 
   8  chr8_29630622     ZBoe    T    C        0      0        2 
   8  chr8_29630622     ZGre    T    C        0      0        2 
   8  chr8_29630622     ZHar    T    C        0      0        2 
   8  chr8_29630622   Sample    T    C        1      2        2 
   8  chr8_29631563     AAsi    C    T        0      0        2 
   8  chr8_29631563     AKia    C    T        0      0        2 
   8  chr8_29631563     AOna    C    T        0      0        2 
   8  chr8_29631563     ASom    C    T        0      0        2 
   8  chr8_29631563     HCab    C    T        1      2        2 
   8  chr8_29631563     HPrz    C    T        1      2        2 
   8  chr8_29631563     ZBoe    C    T        0      0        2 
   8  chr8_29631563     ZGre    C    T        0      0        2 
   8  chr8_29631563     ZHar    C    T        0      0        2 
   8  chr8_29631563   Sample    C    T        0      0        2 
   8  chr8_29632045     AAsi    G    C        0      0        2 
   8  chr8_29632045     AKia    G    C        1      2        2 
   8  chr8_29632045     AOna    G    C        1      2        2 
   8  chr8_29632045     ASom    G    C        0      0        2 
   8  chr8_29632045     HCab    G    C        0      0        2 
   8  chr8_29632045     HPrz    G    C        0      0        2 
   8  chr8_29632045     ZBoe    G    C        0      0        2 
   8  chr8_29632045     ZGre    G    C        0      0        2 
   8  chr8_29632045     ZHar    G    C        0      0        2 
   8  chr8_29632045   Sample    G    C        0      0        2 
   8  chr8_29635656     AAsi    G    A        0      0        2 
   8  chr8_29635656     AKia    G    A        1      2        2 
   8  chr8_29635656     AOna    G    A        0      0        2 
   8  chr8_29635656     ASom    G    A        0      0        2 
   8  chr8_29635656     HCab    G    A        0      0        2 
   8  chr8_29635656     HPrz    G    A        0      0        2 
   8  chr8_29635656     ZBoe    G    A        0      0        2 
   8  chr8_29635656     ZGre    G    A        0      0        2 
   8  chr8_29635656     ZHar    G    A        0      0        2 
   8  chr8_29635656   Sample    G    A        0      0        2 
   8  chr8_29637369     AAsi    A    G        0      0        2 
   8  chr8_29637369     AKia    A    G        0      0        2 
   8  chr8_29637369     AOna    A    G        0      0        2 
   8  chr8_29637369     ASom    A    G        0      0        2 
   8  chr8_29637369     HCab    A    G        0      0        2 
   8  chr8_29637369     HPrz    A    G        0      0        2 
   8  chr8_29637369     ZBoe    A    G        0      0        2 
   8  chr8_29637369     ZGre    A    G        0      0        2 
   8  chr8_29637369     ZHar    A    G        1      2        2 
   8  chr8_29637369   Sample    A    G        0      0        2 
   8  chr8_29646878     AAsi    C    G        0      0        2 
   8  chr8_29646878     AKia    C    G        0      0        2 
   8  chr8_29646878     AOna    C    G        0      0        2 
   8  chr8_29646878     ASom    C    G        0      0        2 
   8  chr8_29646878     HCab    C    G      0.5      1        2 
   8  chr8_29646878     HPrz    C    G        1      2        2 
   8  chr8_29646878     ZBoe    C    G        0      0        2 
   8  chr8_29646878     ZGre    C    G        0      0        2 
   8  chr8_29646878     ZHar    C    G        0      0        2 
   8  chr8_29646878   Sample    C    G        0      0        2 
   8  chr8_29651969     AAsi    A    G        0      0        2 
   8  chr8_29651969     AKia    A    G        0      0        2 
   8  chr8_29651969     AOna    A    G        0      0        2 
   8  chr8_29651969     ASom    A    G        0      0        2 
   8  chr8_29651969     HCab    A    G      0.5      1        2 
   8  chr8_29651969     HPrz    A    G        0      0        2 
   8  chr8_29651969     ZBoe    A    G        0      0        2 
   8  chr8_29651969     ZGre    A    G        0      0        2 
   8  chr8_29651969     ZHar    A    G        0      0        2 
   8  chr8_29651969   Sample    A    G        0      0        2 
   8  chr8_29654555     AAsi    A    G        1      2        2 
   8  chr8_29654555     AKia    A    G        0      0        2 
   8  chr8_29654555     AOna    A    G        0      0        2 
   8  chr8_29654555     ASom    A    G        1      2        2 
   8  chr8_29654555     HCab    A    G        0      0        2 
   8  chr8_29654555     HPrz    A    G        0      0        2 
   8  chr8_29654555     ZBoe    A    G        0      0        2 
   8  chr8_29654555     ZGre    A    G        0      0        2 
   8  chr8_29654555     ZHar    A    G        0      0        2 
   8  chr8_29654555   Sample    A    G        1      2        2 
   8  chr8_29660892     AAsi    G    A        0      0        2 
   8  chr8_29660892     AKia    G    A        0      0        2 
   8  chr8_29660892     AOna    G    A        0      0        2 
   8  chr8_29660892     ASom    G    A        0      0        2 
   8  chr8_29660892     HCab    G    A        0      0        2 
   8  chr8_29660892     HPrz    G    A        0      0        2 
   8  chr8_29660892     ZBoe    G    A        0      0        2 
   8  chr8_29660892     ZGre    G    A        0      0        2 
   8  chr8_29660892     ZHar    G    A        1      2        2 
   8  chr8_29660892   Sample    G    A        0      0        2 
   8  chr8_29661951     AAsi    A    T        0      0        2 
   8  chr8_29661951     AKia    A    T        0      0        2 
   8  chr8_29661951     AOna    A    T        0      0        2 
   8  chr8_29661951     ASom    A    T        0      0        2 
   8  chr8_29661951     HCab    A    T        0      0        2 
   8  chr8_29661951     HPrz    A    T        0      0        2 
   8  chr8_29661951     ZBoe    A    T        0      0        2 
   8  chr8_29661951     ZGre    A    T        0      0        2 
   8  chr8_29661951     ZHar    A    T        1      2        2 
   8  chr8_29661951   Sample    A    T        0      0        2 
   8  chr8_29664206     AAsi    A    G        0      0        2 
   8  chr8_29664206     AKia    A    G        1      2        2 
   8  chr8_29664206     AOna    A    G        0      0        2 
   8  chr8_29664206     ASom    A    G        0      0        2 
   8  chr8_29664206     HCab    A    G        0      0        2 
   8  chr8_29664206     HPrz    A    G        0      0        2 
   8  chr8_29664206     ZBoe    A    G        0      0        2 
   8  chr8_29664206     ZGre    A    G        0      0        2 
   8  chr8_29664206     ZHar    A    G        0      0        2 
   8  chr8_29664206   Sample    A    G        0      0        2 
   8  chr8_29665303     AAsi    T    C        0      0        2 
   8  chr8_29665303     AKia    T    C        0      0        2 
   8  chr8_29665303     AOna    T    C        1      2        2 
   8  chr8_29665303     ASom    T    C        0      0        2 
   8  chr8_29665303     HCab    T    C        0      0        2 
   8  chr8_29665303     HPrz    T    C        0      0        2 
   8  chr8_29665303     ZBoe    T    C        0      0        2 
   8  chr8_29665303     ZGre    T    C        0      0        2 
   8  chr8_29665303     ZHar    T    C        0      0        2 
   8  chr8_29665303   Sample    T    C        0      0        2 
   8  chr8_29665922     AAsi    T    C        0      0        2 
   8  chr8_29665922     AKia    T    C        0      0        2 
   8  chr8_29665922     AOna    T    C        0      0        2 
   8  chr8_29665922     ASom    T    C        0      0        2 
   8  chr8_29665922     HCab    T    C        1      2        2 
   8  chr8_29665922     HPrz    T    C        1      2        2 
   8  chr8_29665922     ZBoe    T    C        0      0        2 
   8  chr8_29665922     ZGre    T    C        0      0        2 
   8  chr8_29665922     ZHar    T    C        0      0        2 
   8  chr8_29665922   Sample    T    C        0      0        2 
   8  chr8_29667306     AAsi    C    T        0      0        2 
   8  chr8_29667306     AKia    C    T        0      0        2 
   8  chr8_29667306     AOna    C    T        1      2        2 
   8  chr8_29667306     ASom    C    T        0      0        2 
   8  chr8_29667306     HCab    C    T        0      0        2 
   8  chr8_29667306     HPrz    C    T        0      0        2 
   8  chr8_29667306     ZBoe    C    T        0      0        2 
   8  chr8_29667306     ZGre    C    T        0      0        2 
   8  chr8_29667306     ZHar    C    T        0      0        2 
   8  chr8_29667306   Sample    C    T        0      0        2 
   8  chr8_29679579     AAsi    T    C        0      0        2 
   8  chr8_29679579     AKia    T    C        0      0        2 
   8  chr8_29679579     AOna    T    C        0      0        2 
   8  chr8_29679579     ASom    T    C        0      0        2 
   8  chr8_29679579     HCab    T    C        0      0        2 
   8  chr8_29679579     HPrz    T    C        0      0        2 
   8  chr8_29679579     ZBoe    T    C        0      0        2 
   8  chr8_29679579     ZGre    T    C        0      0        2 
   8  chr8_29679579     ZHar    T    C        1      2        2 
   8  chr8_29679579   Sample    T    C        0      0        2 
   8  chr8_29688393     AAsi    T    C        0      0        2 
   8  chr8_29688393     AKia    T    C        0      0        2 
   8  chr8_29688393     AOna    T    C        0      0        2 
   8  chr8_29688393     ASom    T    C        0      0        2 
   8  chr8_29688393     HCab    T    C        1      2        2 
   8  chr8_29688393     HPrz    T    C        1      2        2 
   8  chr8_29688393     ZBoe    T    C        0      0        2 
   8  chr8_29688393     ZGre    T    C        0      0        2 
   8  chr8_29688393     ZHar    T    C        0      0        2 
   8  chr8_29688393   Sample    T    C        0      0        2 
   8  chr8_29695880     AAsi    A    G        0      0        2 
   8  chr8_29695880     AKia    A    G        0      0        2 
   8  chr8_29695880     AOna    A    G        0      0        2 
   8  chr8_29695880     ASom    A    G        0      0        2 
   8  chr8_29695880     HCab    A    G      0.5      1        2 
   8  chr8_29695880     HPrz    A    G      0.5      1        2 
   8  chr8_29695880     ZBoe    A    G        0      0        2 
   8  chr8_29695880     ZGre    A    G        0      0        2 
   8  chr8_29695880     ZHar    A    G        0      0        2 
   8  chr8_29695880   Sample    A    G        0      0        2 
   8  chr8_29703183     AAsi    G    A        0      0        2 
   8  chr8_29703183     AKia    G    A        0      0        2 
   8  chr8_29703183     AOna    G    A        0      0        2 
   8  chr8_29703183     ASom    G    A        0      0        2 
   8  chr8_29703183     HCab    G    A        1      2        2 
   8  chr8_29703183     HPrz    G    A        1      2        2 
   8  chr8_29703183     ZBoe    G    A        0      0        2 
   8  chr8_29703183     ZGre    G    A        0      0        2 
   8  chr8_29703183     ZHar    G    A        0      0        2 
   8  chr8_29703183   Sample    G    A        0      0        2 
   8  chr8_29708139     AAsi    T    C        0      0        2 
   8  chr8_29708139     AKia    T    C        0      0        2 
   8  chr8_29708139     AOna    T    C      0.5      1        2 
   8  chr8_29708139     ASom    T    C        0      0        2 
   8  chr8_29708139     HCab    T    C        0      0        2 
   8  chr8_29708139     HPrz    T    C        0      0        2 
   8  chr8_29708139     ZBoe    T    C        0      0        2 
   8  chr8_29708139     ZGre    T    C        0      0        2 
   8  chr8_29708139     ZHar    T    C        0      0        2 
   8  chr8_29708139   Sample    T    C        0      0        2 
   8  chr8_29708790     AAsi    T    C        0      0        2 
   8  chr8_29708790     AKia    T    C        0      0        2 
   8  chr8_29708790     AOna    T    C        0      0        2 
   8  chr8_29708790     ASom    T    C        1      2        2 
   8  chr8_29708790     HCab    T    C        0      0        2 
   8  chr8_29708790     HPrz    T    C        0      0        2 
   8  chr8_29708790     ZBoe    T    C        0      0        2 
   8  chr8_29708790     ZGre    T    C        0      0        2 
   8  chr8_29708790     ZHar    T    C        0      0        2 
   8  chr8_29708790   Sample    T    C        0      0        2 
   8  chr8_29714619     AAsi    C    T        0      0        2 
   8  chr8_29714619     AKia    C    T        0      0        2 
   8  chr8_29714619     AOna    C    T        0      0        2 
   8  chr8_29714619     ASom    C    T        0      0        2 
   8  chr8_29714619     HCab    C    T        1      2        2 
   8  chr8_29714619     HPrz    C    T        1      2        2 
   8  chr8_29714619     ZBoe    C    T        0      0        2 
   8  chr8_29714619     ZGre    C    T        0      0        2 
   8  chr8_29714619     ZHar    C    T        1      2        2 
   8  chr8_29714619   Sample    C    T        0      0        2 
   8  chr8_29717529     AAsi    C    G        0      0        2 
   8  chr8_29717529     AKia    C    G        0      0        2 
   8  chr8_29717529     AOna    C    G        0      0        2 
   8  chr8_29717529     ASom    C    G        0      0        2 
   8  chr8_29717529     HCab    C    G        0      0        2 
   8  chr8_29717529     HPrz    C    G        0      0        2 
   8  chr8_29717529     ZBoe    C    G        0      0        2 
   8  chr8_29717529     ZGre    C    G        1      2        2 
   8  chr8_29717529     ZHar    C    G        0      0        2 
   8  chr8_29717529   Sample    C    G        0      0        2 
   8  chr8_29722788     AAsi    G    A        0      0        2 
   8  chr8_29722788     AKia    G    A        0      0        2 
   8  chr8_29722788     AOna    G    A        0      0        2 
   8  chr8_29722788     ASom    G    A        0      0        2 
   8  chr8_29722788     HCab    G    A        1      2        2 
   8  chr8_29722788     HPrz    G    A        1      2        2 
   8  chr8_29722788     ZBoe    G    A        0      0        2 
   8  chr8_29722788     ZGre    G    A        0      0        2 
   8  chr8_29722788     ZHar    G    A        0      0        2 
   8  chr8_29722788   Sample    G    A        0      0        2 
   8  chr8_29728980     AAsi    G    A        0      0        2 
   8  chr8_29728980     AKia    G    A        1      2        2 
   8  chr8_29728980     AOna    G    A        0      0        2 
   8  chr8_29728980     ASom    G    A        0      0        2 
   8  chr8_29728980     HCab    G    A        0      0        2 
   8  chr8_29728980     HPrz    G    A        0      0        2 
   8  chr8_29728980     ZBoe    G    A        0      0        2 
   8  chr8_29728980     ZGre    G    A        0      0        2 
   8  chr8_29728980     ZHar    G    A        0      0        2 
   8  chr8_29728980   Sample    G    A        0      0        2 
   8  chr8_29729328     AAsi    C    T        0      0        2 
   8  chr8_29729328     AKia    C    T        0      0        2 
   8  chr8_29729328     AOna    C    T        0      0        2 
   8  chr8_29729328     ASom    C    T      0.5      1        2 
   8  chr8_29729328     HCab    C    T        0      0        2 
   8  chr8_29729328     HPrz    C    T        0      0        2 
   8  chr8_29729328     ZBoe    C    T        0      0        2 
   8  chr8_29729328     ZGre    C    T        0      0        2 
   8  chr8_29729328     ZHar    C    T        0      0        2 
   8  chr8_29729328   Sample    C    T        0      0        2 
   8  chr8_29735665     AAsi    A    G        0      0        2 
   8  chr8_29735665     AKia    A    G        0      0        2 
   8  chr8_29735665     AOna    A    G        0      0        2 
   8  chr8_29735665     ASom    A    G        1      2        2 
   8  chr8_29735665     HCab    A    G        0      0        2 
   8  chr8_29735665     HPrz    A    G        0      0        2 
   8  chr8_29735665     ZBoe    A    G        0      0        2 
   8  chr8_29735665     ZGre    A    G        0      0        2 
   8  chr8_29735665     ZHar    A    G        0      0        2 
   8  chr8_29735665   Sample    A    G        1      2        2 
   8  chr8_29742072     AAsi    T    C        0      0        2 
   8  chr8_29742072     AKia    T    C        0      0        2 
   8  chr8_29742072     AOna    T    C        0      0        2 
   8  chr8_29742072     ASom    T    C        0      0        2 
   8  chr8_29742072     HCab    T    C        0      0        2 
   8  chr8_29742072     HPrz    T    C        0      0        2 
   8  chr8_29742072     ZBoe    T    C        0      0        2 
   8  chr8_29742072     ZGre    T    C        0      0        2 
   8  chr8_29742072     ZHar    T    C        1      2        2 
   8  chr8_29742072   Sample    T    C        0      0        2 
   8  chr8_29742154     AAsi    T    C        1      2        2 
   8  chr8_29742154     AKia    T    C        0      0        2 
   8  chr8_29742154     AOna    T    C        0      0        2 
   8  chr8_29742154     ASom    T    C        1      2        2 
   8  chr8_29742154     HCab    T    C        0      0        2 
   8  chr8_29742154     HPrz    T    C        0      0        2 
   8  chr8_29742154     ZBoe    T    C        0      0        2 
   8  chr8_29742154     ZGre    T    C        0      0        2 
   8  chr8_29742154     ZHar    T    C        0      0        2 
   8  chr8_29742154   Sample    T    C        1      2        2 
   8  chr8_29742448     AAsi    C    G        0      0        2 
   8  chr8_29742448     AKia    C    G        0      0        2 
   8  chr8_29742448     AOna    C    G        0      0        2 
   8  chr8_29742448     ASom    C    G        0      0        2 
   8  chr8_29742448     HCab    C    G        0      0        2 
   8  chr8_29742448     HPrz    C    G        0      0        2 
   8  chr8_29742448     ZBoe    C    G        1      2        2 
   8  chr8_29742448     ZGre    C    G        0      0        2 
   8  chr8_29742448     ZHar    C    G        0      0        2 
   8  chr8_29742448   Sample    C    G        0      0        2 
   8  chr8_29743386     AAsi    A    G        0      0        2 
   8  chr8_29743386     AKia    A    G        0      0        2 
   8  chr8_29743386     AOna    A    G        0      0        2 
   8  chr8_29743386     ASom    A    G        0      0        2 
   8  chr8_29743386     HCab    A    G        0      0        2 
   8  chr8_29743386     HPrz    A    G        0      0        2 
   8  chr8_29743386     ZBoe    A    G        0      0        2 
   8  chr8_29743386     ZGre    A    G        0      0        2 
   8  chr8_29743386     ZHar    A    G        1      2        2 
   8  chr8_29743386   Sample    A    G        0      0        2 
   8  chr8_29745163     AAsi    C    G        0      0        2 
   8  chr8_29745163     AKia    C    G        0      0        2 
   8  chr8_29745163     AOna    C    G        0      0        2 
   8  chr8_29745163     ASom    C    G        0      0        2 
   8  chr8_29745163     HCab    C    G        0      0        2 
   8  chr8_29745163     HPrz    C    G        0      0        2 
   8  chr8_29745163     ZBoe    C    G        0      0        2 
   8  chr8_29745163     ZGre    C    G        0      0        2 
   8  chr8_29745163     ZHar    C    G        1      2        2 
   8  chr8_29745163   Sample    C    G        0      0        2 
   8  chr8_29759048     AAsi    A    G        0      0        2 
   8  chr8_29759048     AKia    A    G        0      0        2 
   8  chr8_29759048     AOna    A    G        0      0        2 
   8  chr8_29759048     ASom    A    G        0      0        2 
   8  chr8_29759048     HCab    A    G        0      0        2 
   8  chr8_29759048     HPrz    A    G        0      0        2 
   8  chr8_29759048     ZBoe    A    G        1      2        2 
   8  chr8_29759048     ZGre    A    G        0      0        2 
   8  chr8_29759048     ZHar    A    G        0      0        2 
   8  chr8_29759048   Sample    A    G        1      2        2 
   8  chr8_29764203     AAsi    A    G        0      0        2 
   8  chr8_29764203     AKia    A    G        1      2        2 
   8  chr8_29764203     AOna    A    G        1      2        2 
   8  chr8_29764203     ASom    A    G        0      0        2 
   8  chr8_29764203     HCab    A    G        0      0        2 
   8  chr8_29764203     HPrz    A    G        0      0        2 
   8  chr8_29764203     ZBoe    A    G        0      0        2 
   8  chr8_29764203     ZGre    A    G        0      0        2 
   8  chr8_29764203     ZHar    A    G        0      0        2 
   8  chr8_29764203   Sample    A    G        0      0        2 
   8  chr8_29767423     AAsi    C    T        0      0        2 
   8  chr8_29767423     AKia    C    T        0      0        2 
   8  chr8_29767423     AOna    C    T        0      0        2 
   8  chr8_29767423     ASom    C    T        0      0        2 
   8  chr8_29767423     HCab    C    T        0      0        2 
   8  chr8_29767423     HPrz    C    T        0      0        2 
   8  chr8_29767423     ZBoe    C    T        0      0        2 
   8  chr8_29767423     ZGre    C    T        0      0        2 
   8  chr8_29767423     ZHar    C    T        1      2        2 
   8  chr8_29767423   Sample    C    T        0      0        2 
   8  chr8_29768196     AAsi    C    T        1      2        2 
   8  chr8_29768196     AKia    C    T        1      2        2 
   8  chr8_29768196     AOna    C    T        1      2        2 
   8  chr8_29768196     ASom    C    T        1      2        2 
   8  chr8_29768196     HCab    C    T        0      0        2 
   8  chr8_29768196     HPrz    C    T        0      0        2 
   8  chr8_29768196     ZBoe    C    T        1      2        2 
   8  chr8_29768196     ZGre    C    T        0      0        2 
   8  chr8_29768196     ZHar    C    T        0      0        2 
   8  chr8_29768196   Sample    C    T        0      0        2 
   8  chr8_29772482     AAsi    A    G        0      0        2 
   8  chr8_29772482     AKia    A    G        0      0        2 
   8  chr8_29772482     AOna    A    G        0      0        2 
   8  chr8_29772482     ASom    A    G        0      0        2 
   8  chr8_29772482     HCab    A    G        1      2        2 
   8  chr8_29772482     HPrz    A    G        1      2        2 
   8  chr8_29772482     ZBoe    A    G        0      0        2 
   8  chr8_29772482     ZGre    A    G        0      0        2 
   8  chr8_29772482     ZHar    A    G        0      0        2 
   8  chr8_29772482   Sample    A    G        0      0        2 
   8  chr8_29779710     AAsi    G    A        0      0        2 
   8  chr8_29779710     AKia    G    A        0      0        2 
   8  chr8_29779710     AOna    G    A        0      0        2 
   8  chr8_29779710     ASom    G    A        0      0        2 
   8  chr8_29779710     HCab    G    A        1      2        2 
   8  chr8_29779710     HPrz    G    A        1      2        2 
   8  chr8_29779710     ZBoe    G    A        0      0        2 
   8  chr8_29779710     ZGre    G    A        0      0        2 
   8  chr8_29779710     ZHar    G    A        0      0        2 
   8  chr8_29779710   Sample    G    A        0      0        2 
   8  chr8_29783138     AAsi    A    G      0.5      1        2 
   8  chr8_29783138     AKia    A    G        0      0        2 
   8  chr8_29783138     AOna    A    G        0      0        2 
   8  chr8_29783138     ASom    A    G        0      0        2 
   8  chr8_29783138     HCab    A    G        0      0        2 
   8  chr8_29783138     HPrz    A    G        0      0        2 
   8  chr8_29783138     ZBoe    A    G        0      0        2 
   8  chr8_29783138     ZGre    A    G        0      0        2 
   8  chr8_29783138     ZHar    A    G        0      0        2 
   8  chr8_29783138   Sample    A    G        0      0        2 
   8  chr8_29786640     AAsi    A    G        0      0        2 
   8  chr8_29786640     AKia    A    G        0      0        2 
   8  chr8_29786640     AOna    A    G        0      0        2 
   8  chr8_29786640     ASom    A    G        0      0        2 
   8  chr8_29786640     HCab    A    G        0      0        2 
   8  chr8_29786640     HPrz    A    G        0      0        2 
   8  chr8_29786640     ZBoe    A    G        0      0        2 
   8  chr8_29786640     ZGre    A    G        0      0        2 
   8  chr8_29786640     ZHar    A    G        1      2        2 
   8  chr8_29786640   Sample    A    G        0      0        2 
   8  chr8_29788255     AAsi    C    T        0      0        2 
   8  chr8_29788255     AKia    C    T        1      2        2 
   8  chr8_29788255     AOna    C    T        0      0        2 
   8  chr8_29788255     ASom    C    T        0      0        2 
   8  chr8_29788255     HCab    C    T        0      0        2 
   8  chr8_29788255     HPrz    C    T        0      0        2 
   8  chr8_29788255     ZBoe    C    T        0      0        2 
   8  chr8_29788255     ZGre    C    T        0      0        2 
   8  chr8_29788255     ZHar    C    T        0      0        2 
   8  chr8_29788255   Sample    C    T        0      0        2 
   8  chr8_29788664     AAsi    A    C        0      0        2 
   8  chr8_29788664     AKia    A    C        0      0        2 
   8  chr8_29788664     AOna    A    C        0      0        2 
   8  chr8_29788664     ASom    A    C        0      0        2 
   8  chr8_29788664     HCab    A    C        0      0        2 
   8  chr8_29788664     HPrz    A    C        0      0        2 
   8  chr8_29788664     ZBoe    A    C        1      2        2 
   8  chr8_29788664     ZGre    A    C        0      0        2 
   8  chr8_29788664     ZHar    A    C        0      0        2 
   8  chr8_29788664   Sample    A    C        0      0        2 
   8  chr8_29792469     AAsi    A    G        0      0        2 
   8  chr8_29792469     AKia    A    G        0      0        2 
   8  chr8_29792469     AOna    A    G        0      0        2 
   8  chr8_29792469     ASom    A    G        0      0        2 
   8  chr8_29792469     HCab    A    G      0.5      1        2 
   8  chr8_29792469     HPrz    A    G      0.5      1        2 
   8  chr8_29792469     ZBoe    A    G        0      0        2 
   8  chr8_29792469     ZGre    A    G        0      0        2 
   8  chr8_29792469     ZHar    A    G        0      0        2 
   8  chr8_29792469   Sample    A    G        0      0        2 
   8  chr8_29793884     AAsi    A    C        1      2        2 
   8  chr8_29793884     AKia    A    C        0      0        2 
   8  chr8_29793884     AOna    A    C        0      0        2 
   8  chr8_29793884     ASom    A    C        1      2        2 
   8  chr8_29793884     HCab    A    C        0      0        2 
   8  chr8_29793884     HPrz    A    C        0      0        2 
   8  chr8_29793884     ZBoe    A    C        0      0        2 
   8  chr8_29793884     ZGre    A    C        0      0        2 
   8  chr8_29793884     ZHar    A    C        0      0        2 
   8  chr8_29793884   Sample    A    C        1      2        2 
   8  chr8_29811949     AAsi    A    G        0      0        2 
   8  chr8_29811949     AKia    A    G        0      0        2 
   8  chr8_29811949     AOna    A    G        0      0        2 
   8  chr8_29811949     ASom    A    G        0      0        2 
   8  chr8_29811949     HCab    A    G        0      0        2 
   8  chr8_29811949     HPrz    A    G        0      0        2 
   8  chr8_29811949     ZBoe    A    G        1      2        2 
   8  chr8_29811949     ZGre    A    G        0      0        2 
   8  chr8_29811949     ZHar    A    G        0      0        2 
   8  chr8_29811949   Sample    A    G        0      0        2 
   8  chr8_29813275     AAsi    G    A        0      0        2 
   8  chr8_29813275     AKia    G    A        0      0        2 
   8  chr8_29813275     AOna    G    A        0      0        2 
   8  chr8_29813275     ASom    G    A        0      0        2 
   8  chr8_29813275     HCab    G    A        1      2        2 
   8  chr8_29813275     HPrz    G    A        1      2        2 
   8  chr8_29813275     ZBoe    G    A        0      0        2 
   8  chr8_29813275     ZGre    G    A        0      0        2 
   8  chr8_29813275     ZHar    G    A        0      0        2 
   8  chr8_29813275   Sample    G    A        0      0        2 
   8  chr8_29816150     AAsi    C    T        0      0        2 
   8  chr8_29816150     AKia    C    T        0      0        2 
   8  chr8_29816150     AOna    C    T        0      0        2 
   8  chr8_29816150     ASom    C    T        0      0        2 
   8  chr8_29816150     HCab    C    T      0.5      1        2 
   8  chr8_29816150     HPrz    C    T      0.5      1        2 
   8  chr8_29816150     ZBoe    C    T        0      0        2 
   8  chr8_29816150     ZGre    C    T        0      0        2 
   8  chr8_29816150     ZHar    C    T        0      0        2 
   8  chr8_29816150   Sample    C    T        0      0        2 
   8  chr8_29820741     AAsi    C    T        0      0        2 
   8  chr8_29820741     AKia    C    T        0      0        2 
   8  chr8_29820741     AOna    C    T        0      0        2 
   8  chr8_29820741     ASom    C    T        0      0        2 
   8  chr8_29820741     HCab    C    T        0      0        2 
   8  chr8_29820741     HPrz    C    T        0      0        2 
   8  chr8_29820741     ZBoe    C    T        0      0        2 
   8  chr8_29820741     ZGre    C    T        0      0        2 
   8  chr8_29820741     ZHar    C    T        1      2        2 
   8  chr8_29820741   Sample    C    T        0      0        2 
   8  chr8_29830395     AAsi    A    T        0      0        2 
   8  chr8_29830395     AKia    A    T        0      0        2 
   8  chr8_29830395     AOna    A    T        0      0        2 
   8  chr8_29830395     ASom    A    T        0      0        2 
   8  chr8_29830395     HCab    A    T        0      0        2 
   8  chr8_29830395     HPrz    A    T        0      0        2 
   8  chr8_29830395     ZBoe    A    T        0      0        2 
   8  chr8_29830395     ZGre    A    T        1      2        2 
   8  chr8_29830395     ZHar    A    T        0      0        2 
   8  chr8_29830395   Sample    A    T        0      0        2 
   8  chr8_29839194     AAsi    A    C        1      2        2 
   8  chr8_29839194     AKia    A    C        0      0        2 
   8  chr8_29839194     AOna    A    C        0      0        2 
   8  chr8_29839194     ASom    A    C        1      2        2 
   8  chr8_29839194     HCab    A    C        0      0        2 
   8  chr8_29839194     HPrz    A    C        0      0        2 
   8  chr8_29839194     ZBoe    A    C        0      0        2 
   8  chr8_29839194     ZGre    A    C        0      0        2 
   8  chr8_29839194     ZHar    A    C        0      0        2 
   8  chr8_29839194   Sample    A    C        1      2        2 
   8  chr8_29840585     AAsi    T    A        0      0        2 
   8  chr8_29840585     AKia    T    A        0      0        2 
   8  chr8_29840585     AOna    T    A        0      0        2 
   8  chr8_29840585     ASom    T    A        0      0        2 
   8  chr8_29840585     HCab    T    A        1      2        2 
   8  chr8_29840585     HPrz    T    A        1      2        2 
   8  chr8_29840585     ZBoe    T    A        0      0        2 
   8  chr8_29840585     ZGre    T    A        0      0        2 
   8  chr8_29840585     ZHar    T    A        0      0        2 
   8  chr8_29840585   Sample    T    A        0      0        2 
   8  chr8_29844682     AAsi    T    C        0      0        2 
   8  chr8_29844682     AKia    T    C        0      0        2 
   8  chr8_29844682     AOna    T    C        0      0        2 
   8  chr8_29844682     ASom    T    C        0      0        2 
   8  chr8_29844682     HCab    T    C        0      0        2 
   8  chr8_29844682     HPrz    T    C        0      0        2 
   8  chr8_29844682     ZBoe    T    C      0.5      1        2 
   8  chr8_29844682     ZGre    T    C        0      0        2 
   8  chr8_29844682     ZHar    T    C        0      0        2 
   8  chr8_29844682   Sample    T    C        0      0        2 
   8  chr8_29849900     AAsi    C    T        0      0        2 
   8  chr8_29849900     AKia    C    T        0      0        2 
   8  chr8_29849900     AOna    C    T        0      0        2 
   8  chr8_29849900     ASom    C    T        0      0        2 
   8  chr8_29849900     HCab    C    T        1      2        2 
   8  chr8_29849900     HPrz    C    T        1      2        2 
   8  chr8_29849900     ZBoe    C    T        0      0        2 
   8  chr8_29849900     ZGre    C    T        0      0        2 
   8  chr8_29849900     ZHar    C    T        0      0        2 
   8  chr8_29849900   Sample    C    T        0      0        2 
   8  chr8_29856114     AAsi    A    G        0      0        2 
   8  chr8_29856114     AKia    A    G        0      0        2 
   8  chr8_29856114     AOna    A    G        0      0        2 
   8  chr8_29856114     ASom    A    G        0      0        2 
   8  chr8_29856114     HCab    A    G        1      2        2 
   8  chr8_29856114     HPrz    A    G        1      2        2 
   8  chr8_29856114     ZBoe    A    G        0      0        2 
   8  chr8_29856114     ZGre    A    G        0      0        2 
   8  chr8_29856114     ZHar    A    G        0      0        2 
   8  chr8_29856114   Sample    A    G        0      0        2 
   8  chr8_29859064     AAsi    T    C        0      0        2 
   8  chr8_29859064     AKia    T    C        0      0        2 
   8  chr8_29859064     AOna    T    C        0      0        2 
   8  chr8_29859064     ASom    T    C        0      0        2 
   8  chr8_29859064     HCab    T    C        0      0        2 
   8  chr8_29859064     HPrz    T    C        0      0        2 
   8  chr8_29859064     ZBoe    T    C        0      0        2 
   8  chr8_29859064     ZGre    T    C        0      0        2 
   8  chr8_29859064     ZHar    T    C        1      2        2 
   8  chr8_29859064   Sample    T    C        0      0        2 
   8  chr8_29860396     AAsi    C    T        0      0        2 
   8  chr8_29860396     AKia    C    T        0      0        2 
   8  chr8_29860396     AOna    C    T        0      0        2 
   8  chr8_29860396     ASom    C    T        0      0        2 
   8  chr8_29860396     HCab    C    T      0.5      1        2 
   8  chr8_29860396     HPrz    C    T      0.5      1        2 
   8  chr8_29860396     ZBoe    C    T        0      0        2 
   8  chr8_29860396     ZGre    C    T        0      0        2 
   8  chr8_29860396     ZHar    C    T        0      0        2 
   8  chr8_29860396   Sample    C    T        0      0        2 
   8  chr8_29862744     AAsi    T    C        0      0        2 
   8  chr8_29862744     AKia    T    C        0      0        2 
   8  chr8_29862744     AOna    T    C        0      0        2 
   8  chr8_29862744     ASom    T    C        0      0        2 
   8  chr8_29862744     HCab    T    C        0      0        2 
   8  chr8_29862744     HPrz    T    C        0      0        2 
   8  chr8_29862744     ZBoe    T    C        0      0        2 
   8  chr8_29862744     ZGre    T    C        1      2        2 
   8  chr8_29862744     ZHar    T    C        0      0        2 
   8  chr8_29862744   Sample    T    C        0      0        2 
   8  chr8_29868093     AAsi    C    T        0      0        2 
   8  chr8_29868093     AKia    C    T        0      0        2 
   8  chr8_29868093     AOna    C    T        0      0        2 
   8  chr8_29868093     ASom    C    T        0      0        2 
   8  chr8_29868093     HCab    C    T        1      2        2 
   8  chr8_29868093     HPrz    C    T        1      2        2 
   8  chr8_29868093     ZBoe    C    T        0      0        2 
   8  chr8_29868093     ZGre    C    T        0      0        2 
   8  chr8_29868093     ZHar    C    T        0      0        2 
   8  chr8_29868093   Sample    C    T        0      0        2 
   8  chr8_29873249     AAsi    G    A        0      0        2 
   8  chr8_29873249     AKia    G    A        0      0        2 
   8  chr8_29873249     AOna    G    A        0      0        2 
   8  chr8_29873249     ASom    G    A        0      0        2 
   8  chr8_29873249     HCab    G    A        1      2        2 
   8  chr8_29873249     HPrz    G    A        1      2        2 
   8  chr8_29873249     ZBoe    G    A        0      0        2 
   8  chr8_29873249     ZGre    G    A        0      0        2 
   8  chr8_29873249     ZHar    G    A        0      0        2 
   8  chr8_29873249   Sample    G    A        0      0        2 
   8  chr8_29893045     AAsi    G    A        0      0        2 
   8  chr8_29893045     AKia    G    A        0      0        2 
   8  chr8_29893045     AOna    G    A      0.5      1        2 
   8  chr8_29893045     ASom    G    A        0      0        2 
   8  chr8_29893045     HCab    G    A        0      0        2 
   8  chr8_29893045     HPrz    G    A        0      0        2 
   8  chr8_29893045     ZBoe    G    A        0      0        2 
   8  chr8_29893045     ZGre    G    A        0      0        2 
   8  chr8_29893045     ZHar    G    A        0      0        2 
   8  chr8_29893045   Sample    G    A        0      0        2 
   8  chr8_29894020     AAsi    A    T        0      0        2 
   8  chr8_29894020     AKia    A    T        0      0        2 
   8  chr8_29894020     AOna    A    T        0      0        2 
   8  chr8_29894020     ASom    A    T        0      0        2 
   8  chr8_29894020     HCab    A    T        1      2        2 
   8  chr8_29894020     HPrz    A    T        1      2        2 
   8  chr8_29894020     ZBoe    A    T        0      0        2 
   8  chr8_29894020     ZGre    A    T        0      0        2 
   8  chr8_29894020     ZHar    A    T        0      0        2 
   8  chr8_29894020   Sample    A    T        0      0        2 
   8  chr8_29895358     AAsi    A    G        0      0        2 
   8  chr8_29895358     AKia    A    G        0      0        2 
   8  chr8_29895358     AOna    A    G        0      0        2 
   8  chr8_29895358     ASom    A    G        0      0        2 
   8  chr8_29895358     HCab    A    G        0      0        2 
   8  chr8_29895358     HPrz    A    G        0      0        2 
   8  chr8_29895358     ZBoe    A    G        1      2        2 
   8  chr8_29895358     ZGre    A    G        1      2        2 
   8  chr8_29895358     ZHar    A    G        1      2        2 
   8  chr8_29895358   Sample    A    G        0      0        2 
   8  chr8_29900212     AAsi    G    C        0      0        2 
   8  chr8_29900212     AKia    G    C        0      0        2 
   8  chr8_29900212     AOna    G    C        0      0        2 
   8  chr8_29900212     ASom    G    C        0      0        2 
   8  chr8_29900212     HCab    G    C        0      0        2 
   8  chr8_29900212     HPrz    G    C        0      0        2 
   8  chr8_29900212     ZBoe    G    C      0.5      1        2 
   8  chr8_29900212     ZGre    G    C        0      0        2 
   8  chr8_29900212     ZHar    G    C        0      0        2 
   8  chr8_29900212   Sample    G    C        0      0        2 
   8  chr8_29908332     AAsi    T    C        0      0        2 
   8  chr8_29908332     AKia    T    C        0      0        2 
   8  chr8_29908332     AOna    T    C        0      0        2 
   8  chr8_29908332     ASom    T    C        0      0        2 
   8  chr8_29908332     HCab    T    C        1      2        2 
   8  chr8_29908332     HPrz    T    C        1      2        2 
   8  chr8_29908332     ZBoe    T    C        0      0        2 
   8  chr8_29908332     ZGre    T    C        1      2        2 
   8  chr8_29908332     ZHar    T    C        0      0        2 
   8  chr8_29908332   Sample    T    C        1      2        2 
   8  chr8_29912818     AAsi    G    A        0      0        2 
   8  chr8_29912818     AKia    G    A        0      0        2 
   8  chr8_29912818     AOna    G    A        0      0        2 
   8  chr8_29912818     ASom    G    A        0      0        2 
   8  chr8_29912818     HCab    G    A        0      0        2 
   8  chr8_29912818     HPrz    G    A        0      0        2 
   8  chr8_29912818     ZBoe    G    A        0      0        2 
   8  chr8_29912818     ZGre    G    A        1      2        2 
   8  chr8_29912818     ZHar    G    A        0      0        2 
   8  chr8_29912818   Sample    G    A        0      0        2 
   8  chr8_29913897     AAsi    T    C      0.5      1        2 
   8  chr8_29913897     AKia    T    C        0      0        2 
   8  chr8_29913897     AOna    T    C        0      0        2 
   8  chr8_29913897     ASom    T    C        0      0        2 
   8  chr8_29913897     HCab    T    C        0      0        2 
   8  chr8_29913897     HPrz    T    C        0      0        2 
   8  chr8_29913897     ZBoe    T    C        0      0        2 
   8  chr8_29913897     ZGre    T    C        0      0        2 
   8  chr8_29913897     ZHar    T    C        0      0        2 
   8  chr8_29913897   Sample    T    C        1      2        2 
   8  chr8_29918003     AAsi    G    A        0      0        2 
   8  chr8_29918003     AKia    G    A        0      0        2 
   8  chr8_29918003     AOna    G    A        0      0        2 
   8  chr8_29918003     ASom    G    A        0      0        2 
   8  chr8_29918003     HCab    G    A        0      0        2 
   8  chr8_29918003     HPrz    G    A        0      0        2 
   8  chr8_29918003     ZBoe    G    A      0.5      1        2 
   8  chr8_29918003     ZGre    G    A        0      0        2 
   8  chr8_29918003     ZHar    G    A        0      0        2 
   8  chr8_29918003   Sample    G    A        0      0        2 
   8  chr8_29943674     AAsi    A    G        0      0        2 
   8  chr8_29943674     AKia    A    G        0      0        2 
   8  chr8_29943674     AOna    A    G        0      0        2 
   8  chr8_29943674     ASom    A    G        0      0        2 
   8  chr8_29943674     HCab    A    G        0      0        2 
   8  chr8_29943674     HPrz    A    G        0      0        2 
   8  chr8_29943674     ZBoe    A    G      0.5      1        2 
   8  chr8_29943674     ZGre    A    G        0      0        2 
   8  chr8_29943674     ZHar    A    G        0      0        2 
   8  chr8_29943674   Sample    A    G        0      0        2 
   8  chr8_29959035     AAsi    C    T        0      0        2 
   8  chr8_29959035     AKia    C    T        0      0        2 
   8  chr8_29959035     AOna    C    T        0      0        2 
   8  chr8_29959035     ASom    C    T        0      0        2 
   8  chr8_29959035     HCab    C    T        1      2        2 
   8  chr8_29959035     HPrz    C    T        1      2        2 
   8  chr8_29959035     ZBoe    C    T        0      0        2 
   8  chr8_29959035     ZGre    C    T        0      0        2 
   8  chr8_29959035     ZHar    C    T        0      0        2 
   8  chr8_29959035   Sample    C    T        0      0        2 
   8  chr8_29960649     AAsi    G    A        0      0        2 
   8  chr8_29960649     AKia    G    A        0      0        2 
   8  chr8_29960649     AOna    G    A        0      0        2 
   8  chr8_29960649     ASom    G    A      0.5      1        2 
   8  chr8_29960649     HCab    G    A        0      0        2 
   8  chr8_29960649     HPrz    G    A        0      0        2 
   8  chr8_29960649     ZBoe    G    A        0      0        2 
   8  chr8_29960649     ZGre    G    A        0      0        2 
   8  chr8_29960649     ZHar    G    A        0      0        2 
   8  chr8_29960649   Sample    G    A        0      0        2 
   8  chr8_29980706     AAsi    A    G        0      0        2 
   8  chr8_29980706     AKia    A    G        1      2        2 
   8  chr8_29980706     AOna    A    G        0      0        2 
   8  chr8_29980706     ASom    A    G        0      0        2 
   8  chr8_29980706     HCab    A    G        0      0        2 
   8  chr8_29980706     HPrz    A    G        0      0        2 
   8  chr8_29980706     ZBoe    A    G        0      0        2 
   8  chr8_29980706     ZGre    A    G        0      0        2 
   8  chr8_29980706     ZHar    A    G        0      0        2 
   8  chr8_29980706   Sample    A    G        0      0        2 
   8  chr8_29981587     AAsi    T    G        0      0        2 
   8  chr8_29981587     AKia    T    G        1      2        2 
   8  chr8_29981587     AOna    T    G        1      2        2 
   8  chr8_29981587     ASom    T    G        0      0        2 
   8  chr8_29981587     HCab    T    G        1      2        2 
   8  chr8_29981587     HPrz    T    G        1      2        2 
   8  chr8_29981587     ZBoe    T    G        0      0        2 
   8  chr8_29981587     ZGre    T    G        0      0        2 
   8  chr8_29981587     ZHar    T    G        0      0        2 
   8  chr8_29981587   Sample    T    G        0      0        2 
   8  chr8_29982914     AAsi    T    G        0      0        2 
   8  chr8_29982914     AKia    T    G        0      0        2 
   8  chr8_29982914     AOna    T    G        0      0        2 
   8  chr8_29982914     ASom    T    G        0      0        2 
   8  chr8_29982914     HCab    T    G        1      2        2 
   8  chr8_29982914     HPrz    T    G        1      2        2 
   8  chr8_29982914     ZBoe    T    G        0      0        2 
   8  chr8_29982914     ZGre    T    G        0      0        2 
   8  chr8_29982914     ZHar    T    G        0      0        2 
   8  chr8_29982914   Sample    T    G        0      0        2 
   8  chr8_29986093     AAsi    A    G        0      0        2 
   8  chr8_29986093     AKia    A    G        0      0        2 
   8  chr8_29986093     AOna    A    G      0.5      1        2 
   8  chr8_29986093     ASom    A    G        0      0        2 
   8  chr8_29986093     HCab    A    G        0      0        2 
   8  chr8_29986093     HPrz    A    G        0      0        2 
   8  chr8_29986093     ZBoe    A    G        0      0        2 
   8  chr8_29986093     ZGre    A    G        0      0        2 
   8  chr8_29986093     ZHar    A    G        0      0        2 
   8  chr8_29986093   Sample    A    G        0      0        2 
   8  chr8_29992349     AAsi    T    C        0      0        2 
   8  chr8_29992349     AKia    T    C        0      0        2 
   8  chr8_29992349     AOna    T    C        0      0        2 
   8  chr8_29992349     ASom    T    C        0      0        2 
   8  chr8_29992349     HCab    T    C        0      0        2 
   8  chr8_29992349     HPrz    T    C        0      0        2 
   8  chr8_29992349     ZBoe    T    C        0      0        2 
   8  chr8_29992349     ZGre    T    C        0      0        2 
   8  chr8_29992349     ZHar    T    C        1      2        2 
   8  chr8_29992349   Sample    T    C        0      0        2 
   8  chr8_29997865     AAsi    A    C        0      0        2 
   8  chr8_29997865     AKia    A    C        0      0        2 
   8  chr8_29997865     AOna    A    C        0      0        2 
   8  chr8_29997865     ASom    A    C        0      0        2 
   8  chr8_29997865     HCab    A    C        0      0        2 
   8  chr8_29997865     HPrz    A    C        0      0        2 
   8  chr8_29997865     ZBoe    A    C        0      0        2 
   8  chr8_29997865     ZGre    A    C        1      2        2 
   8  chr8_29997865     ZHar    A    C        0      0        2 
   8  chr8_29997865   Sample    A    C        0      0        2 
   8  chr8_30002581     AAsi    T    G        0      0        2 
   8  chr8_30002581     AKia    T    G        0      0        2 
   8  chr8_30002581     AOna    T    G        0      0        2 
   8  chr8_30002581     ASom    T    G      0.5      1        2 
   8  chr8_30002581     HCab    T    G        0      0        2 
   8  chr8_30002581     HPrz    T    G        0      0        2 
   8  chr8_30002581     ZBoe    T    G        0      0        2 
   8  chr8_30002581     ZGre    T    G        0      0        2 
   8  chr8_30002581     ZHar    T    G        0      0        2 
   8  chr8_30002581   Sample    T    G        0      0        2 
   8  chr8_30003151     AAsi    A    C      0.5      1        2 
   8  chr8_30003151     AKia    A    C        0      0        2 
   8  chr8_30003151     AOna    A    C        0      0        2 
   8  chr8_30003151     ASom    A    C        0      0        2 
   8  chr8_30003151     HCab    A    C        0      0        2 
   8  chr8_30003151     HPrz    A    C        0      0        2 
   8  chr8_30003151     ZBoe    A    C        0      0        2 
   8  chr8_30003151     ZGre    A    C        0      0        2 
   8  chr8_30003151     ZHar    A    C        0      0        2 
   8  chr8_30003151   Sample    A    C        0      0        2 
   8  chr8_30008398     AAsi    A    G        0      0        2 
   8  chr8_30008398     AKia    A    G        0      0        2 
   8  chr8_30008398     AOna    A    G        0      0        2 
   8  chr8_30008398     ASom    A    G        0      0        2 
   8  chr8_30008398     HCab    A    G        1      2        2 
   8  chr8_30008398     HPrz    A    G        1      2        2 
   8  chr8_30008398     ZBoe    A    G        0      0        2 
   8  chr8_30008398     ZGre    A    G        0      0        2 
   8  chr8_30008398     ZHar    A    G        0      0        2 
   8  chr8_30008398   Sample    A    G        0      0        2 
   8  chr8_30010352     AAsi    A    G        0      0        2 
   8  chr8_30010352     AKia    A    G        1      2        2 
   8  chr8_30010352     AOna    A    G        0      0        2 
   8  chr8_30010352     ASom    A    G        0      0        2 
   8  chr8_30010352     HCab    A    G        0      0        2 
   8  chr8_30010352     HPrz    A    G        0      0        2 
   8  chr8_30010352     ZBoe    A    G        0      0        2 
   8  chr8_30010352     ZGre    A    G        0      0        2 
   8  chr8_30010352     ZHar    A    G        0      0        2 
   8  chr8_30010352   Sample    A    G        0      0        2 
   8  chr8_30019030     AAsi    C    G        0      0        2 
   8  chr8_30019030     AKia    C    G        0      0        2 
   8  chr8_30019030     AOna    C    G        0      0        2 
   8  chr8_30019030     ASom    C    G      0.5      1        2 
   8  chr8_30019030     HCab    C    G        0      0        2 
   8  chr8_30019030     HPrz    C    G        0      0        2 
   8  chr8_30019030     ZBoe    C    G        0      0        2 
   8  chr8_30019030     ZGre    C    G        0      0        2 
   8  chr8_30019030     ZHar    C    G        0      0        2 
   8  chr8_30019030   Sample    C    G        0      0        2 
   8  chr8_30028646     AAsi    T    C        0      0        2 
   8  chr8_30028646     AKia    T    C        0      0        2 
   8  chr8_30028646     AOna    T    C        0      0        2 
   8  chr8_30028646     ASom    T    C        0      0        2 
   8  chr8_30028646     HCab    T    C        1      2        2 
   8  chr8_30028646     HPrz    T    C        1      2        2 
   8  chr8_30028646     ZBoe    T    C        0      0        2 
   8  chr8_30028646     ZGre    T    C        0      0        2 
   8  chr8_30028646     ZHar    T    C        0      0        2 
   8  chr8_30028646   Sample    T    C        0      0        2 
   8  chr8_30031437     AAsi    T    C        0      0        2 
   8  chr8_30031437     AKia    T    C        1      2        2 
   8  chr8_30031437     AOna    T    C        1      2        2 
   8  chr8_30031437     ASom    T    C        0      0        2 
   8  chr8_30031437     HCab    T    C        0      0        2 
   8  chr8_30031437     HPrz    T    C        0      0        2 
   8  chr8_30031437     ZBoe    T    C        0      0        2 
   8  chr8_30031437     ZGre    T    C        0      0        2 
   8  chr8_30031437     ZHar    T    C        0      0        2 
   8  chr8_30031437   Sample    T    C        0      0        2 
   8  chr8_30033178     AAsi    A    T        0      0        2 
   8  chr8_30033178     AKia    A    T        0      0        2 
   8  chr8_30033178     AOna    A    T        0      0        2 
   8  chr8_30033178     ASom    A    T      0.5      1        2 
   8  chr8_30033178     HCab    A    T        0      0        2 
   8  chr8_30033178     HPrz    A    T        0      0        2 
   8  chr8_30033178     ZBoe    A    T        0      0        2 
   8  chr8_30033178     ZGre    A    T        0      0        2 
   8  chr8_30033178     ZHar    A    T        0      0        2 
   8  chr8_30033178   Sample    A    T        0      0        2 
   8  chr8_30037720     AAsi    A    G        0      0        2 
   8  chr8_30037720     AKia    A    G        0      0        2 
   8  chr8_30037720     AOna    A    G        0      0        2 
   8  chr8_30037720     ASom    A    G        0      0        2 
   8  chr8_30037720     HCab    A    G        0      0        2 
   8  chr8_30037720     HPrz    A    G        0      0        2 
   8  chr8_30037720     ZBoe    A    G      0.5      1        2 
   8  chr8_30037720     ZGre    A    G        0      0        2 
   8  chr8_30037720     ZHar    A    G        0      0        2 
   8  chr8_30037720   Sample    A    G        0      0        2 
   8  chr8_30040354     AAsi    C    G        0      0        2 
   8  chr8_30040354     AKia    C    G        0      0        2 
   8  chr8_30040354     AOna    C    G        0      0        2 
   8  chr8_30040354     ASom    C    G        0      0        2 
   8  chr8_30040354     HCab    C    G        1      2        2 
   8  chr8_30040354     HPrz    C    G        1      2        2 
   8  chr8_30040354     ZBoe    C    G        0      0        2 
   8  chr8_30040354     ZGre    C    G        0      0        2 
   8  chr8_30040354     ZHar    C    G        0      0        2 
   8  chr8_30040354   Sample    C    G        0      0        2 
   8  chr8_30050461     AAsi    C    A        0      0        2 
   8  chr8_30050461     AKia    C    A        0      0        2 
   8  chr8_30050461     AOna    C    A        0      0        2 
   8  chr8_30050461     ASom    C    A        0      0        2 
   8  chr8_30050461     HCab    C    A        0      0        2 
   8  chr8_30050461     HPrz    C    A        0      0        2 
   8  chr8_30050461     ZBoe    C    A        0      0        2 
   8  chr8_30050461     ZGre    C    A        0      0        2 
   8  chr8_30050461     ZHar    C    A        1      2        2 
   8  chr8_30050461   Sample    C    A        0      0        2 
   8  chr8_30053383     AAsi    C    G        0      0        2 
   8  chr8_30053383     AKia    C    G        0      0        2 
   8  chr8_30053383     AOna    C    G        0      0        2 
   8  chr8_30053383     ASom    C    G        0      0        2 
   8  chr8_30053383     HCab    C    G        1      2        2 
   8  chr8_30053383     HPrz    C    G        1      2        2 
   8  chr8_30053383     ZBoe    C    G        0      0        2 
   8  chr8_30053383     ZGre    C    G        0      0        2 
   8  chr8_30053383     ZHar    C    G        0      0        2 
   8  chr8_30053383   Sample    C    G        0      0        2 
   8  chr8_30053455     AAsi    T    C        0      0        2 
   8  chr8_30053455     AKia    T    C        0      0        2 
   8  chr8_30053455     AOna    T    C        0      0        2 
   8  chr8_30053455     ASom    T    C        0      0        2 
   8  chr8_30053455     HCab    T    C        1      2        2 
   8  chr8_30053455     HPrz    T    C        1      2        2 
   8  chr8_30053455     ZBoe    T    C        0      0        2 
   8  chr8_30053455     ZGre    T    C        0      0        2 
   8  chr8_30053455     ZHar    T    C        0      0        2 
   8  chr8_30053455   Sample    T    C        0      0        2 
   8  chr8_30059054     AAsi    T    C        1      2        2 
   8  chr8_30059054     AKia    T    C        0      0        2 
   8  chr8_30059054     AOna    T    C        0      0        2 
   8  chr8_30059054     ASom    T    C        1      2        2 
   8  chr8_30059054     HCab    T    C        0      0        2 
   8  chr8_30059054     HPrz    T    C        0      0        2 
   8  chr8_30059054     ZBoe    T    C        0      0        2 
   8  chr8_30059054     ZGre    T    C        0      0        2 
   8  chr8_30059054     ZHar    T    C        0      0        2 
   8  chr8_30059054   Sample    T    C        1      2        2 
   8  chr8_30061286     AAsi    G    T        0      0        2 
   8  chr8_30061286     AKia    G    T        0      0        2 
   8  chr8_30061286     AOna    G    T        0      0        2 
   8  chr8_30061286     ASom    G    T        0      0        2 
   8  chr8_30061286     HCab    G    T        1      2        2 
   8  chr8_30061286     HPrz    G    T        1      2        2 
   8  chr8_30061286     ZBoe    G    T        0      0        2 
   8  chr8_30061286     ZGre    G    T        0      0        2 
   8  chr8_30061286     ZHar    G    T        0      0        2 
   8  chr8_30061286   Sample    G    T        0      0        2 
   8  chr8_30061792     AAsi    C    G        0      0        2 
   8  chr8_30061792     AKia    C    G        0      0        2 
   8  chr8_30061792     AOna    C    G        0      0        2 
   8  chr8_30061792     ASom    C    G        0      0        2 
   8  chr8_30061792     HCab    C    G        1      2        2 
   8  chr8_30061792     HPrz    C    G        1      2        2 
   8  chr8_30061792     ZBoe    C    G        0      0        2 
   8  chr8_30061792     ZGre    C    G        0      0        2 
   8  chr8_30061792     ZHar    C    G        0      0        2 
   8  chr8_30061792   Sample    C    G        0      0        2 
   8  chr8_30063650     AAsi    A    C        0      0        2 
   8  chr8_30063650     AKia    A    C        0      0        2 
   8  chr8_30063650     AOna    A    C        0      0        2 
   8  chr8_30063650     ASom    A    C        0      0        2 
   8  chr8_30063650     HCab    A    C        1      2        2 
   8  chr8_30063650     HPrz    A    C        1      2        2 
   8  chr8_30063650     ZBoe    A    C        0      0        2 
   8  chr8_30063650     ZGre    A    C        0      0        2 
   8  chr8_30063650     ZHar    A    C        0      0        2 
   8  chr8_30063650   Sample    A    C        0      0        2 
   8  chr8_30067486     AAsi    G    T        0      0        2 
   8  chr8_30067486     AKia    G    T        0      0        2 
   8  chr8_30067486     AOna    G    T        0      0        2 
   8  chr8_30067486     ASom    G    T        0      0        2 
   8  chr8_30067486     HCab    G    T        1      2        2 
   8  chr8_30067486     HPrz    G    T        1      2        2 
   8  chr8_30067486     ZBoe    G    T        0      0        2 
   8  chr8_30067486     ZGre    G    T        0      0        2 
   8  chr8_30067486     ZHar    G    T        0      0        2 
   8  chr8_30067486   Sample    G    T        0      0        2 
   8  chr8_30074656     AAsi    T    C        0      0        2 
   8  chr8_30074656     AKia    T    C        0      0        2 
   8  chr8_30074656     AOna    T    C        0      0        2 
   8  chr8_30074656     ASom    T    C        0      0        2 
   8  chr8_30074656     HCab    T    C        1      2        2 
   8  chr8_30074656     HPrz    T    C        1      2        2 
   8  chr8_30074656     ZBoe    T    C        0      0        2 
   8  chr8_30074656     ZGre    T    C        0      0        2 
   8  chr8_30074656     ZHar    T    C        0      0        2 
   8  chr8_30074656   Sample    T    C        0      0        2 
   8  chr8_30112283     AAsi    T    G        0      0        2 
   8  chr8_30112283     AKia    T    G        0      0        2 
   8  chr8_30112283     AOna    T    G        0      0        2 
   8  chr8_30112283     ASom    T    G        0      0        2 
   8  chr8_30112283     HCab    T    G      0.5      1        2 
   8  chr8_30112283     HPrz    T    G      0.5      1        2 
   8  chr8_30112283     ZBoe    T    G        0      0        2 
   8  chr8_30112283     ZGre    T    G        0      0        2 
   8  chr8_30112283     ZHar    T    G        0      0        2 
   8  chr8_30112283   Sample    T    G        0      0        2 
   8  chr8_30123201     AAsi    A    G      0.5      1        2 
   8  chr8_30123201     AKia    A    G      0.5      1        2 
   8  chr8_30123201     AOna    A    G      0.5      1        2 
   8  chr8_30123201     ASom    A    G      0.5      1        2 
   8  chr8_30123201     HCab    A    G        0      0        2 
   8  chr8_30123201     HPrz    A    G        0      0        2 
   8  chr8_30123201     ZBoe    A    G      0.5      1        2 
   8  chr8_30123201     ZGre    A    G      0.5      1        2 
   8  chr8_30123201     ZHar    A    G      0.5      1        2 
   8  chr8_30123201   Sample    A    G        0      0        2 
   8  chr8_30363359     AAsi    T    C        0      0        2 
   8  chr8_30363359     AKia    T    C        0      0        2 
   8  chr8_30363359     AOna    T    C        0      0        2 
   8  chr8_30363359     ASom    T    C        0      0        2 
   8  chr8_30363359     HCab    T    C        0      0        2 
   8  chr8_30363359     HPrz    T    C        0      0        2 
   8  chr8_30363359     ZBoe    T    C      0.5      1        2 
   8  chr8_30363359     ZGre    T    C        0      0        2 
   8  chr8_30363359     ZHar    T    C        0      0        2 
   8  chr8_30363359   Sample    T    C        0      0        2 
   8  chr8_30363693     AAsi    A    C        0      0        2 
   8  chr8_30363693     AKia    A    C        0      0        2 
   8  chr8_30363693     AOna    A    C        0      0        2 
   8  chr8_30363693     ASom    A    C      0.5      1        2 
   8  chr8_30363693     HCab    A    C        0      0        2 
   8  chr8_30363693     HPrz    A    C        0      0        2 
   8  chr8_30363693     ZBoe    A    C        0      0        2 
   8  chr8_30363693     ZGre    A    C        0      0        2 
   8  chr8_30363693     ZHar    A    C        0      0        2 
   8  chr8_30363693   Sample    A    C        0      0        2 
   8  chr8_30387808     AAsi    A    G        0      0        2 
   8  chr8_30387808     AKia    A    G        1      2        2 
   8  chr8_30387808     AOna    A    G        1      2        2 
   8  chr8_30387808     ASom    A    G        0      0        2 
   8  chr8_30387808     HCab    A    G        0      0        2 
   8  chr8_30387808     HPrz    A    G        0      0        2 
   8  chr8_30387808     ZBoe    A    G        0      0        2 
   8  chr8_30387808     ZGre    A    G        0      0        2 
   8  chr8_30387808     ZHar    A    G        0      0        2 
   8  chr8_30387808   Sample    A    G        0      0        2 
   8  chr8_30393586     AAsi    G    A        0      0        2 
   8  chr8_30393586     AKia    G    A        0      0        2 
   8  chr8_30393586     AOna    G    A        0      0        2 
   8  chr8_30393586     ASom    G    A        0      0        2 
   8  chr8_30393586     HCab    G    A        0      0        2 
   8  chr8_30393586     HPrz    G    A        0      0        2 
   8  chr8_30393586     ZBoe    G    A        1      2        2 
   8  chr8_30393586     ZGre    G    A        1      2        2 
   8  chr8_30393586     ZHar    G    A        0      0        2 
   8  chr8_30393586   Sample    G    A        0      0        2 
   8  chr8_30394957     AAsi    T    C        0      0        2 
   8  chr8_30394957     AKia    T    C        0      0        2 
   8  chr8_30394957     AOna    T    C        0      0        2 
   8  chr8_30394957     ASom    T    C        0      0        2 
   8  chr8_30394957     HCab    T    C        0      0        2 
   8  chr8_30394957     HPrz    T    C        0      0        2 
   8  chr8_30394957     ZBoe    T    C      0.5      1        2 
   8  chr8_30394957     ZGre    T    C        0      0        2 
   8  chr8_30394957     ZHar    T    C        0      0        2 
   8  chr8_30394957   Sample    T    C        0      0        2 
   8  chr8_30398579     AAsi    G    A        0      0        2 
   8  chr8_30398579     AKia    G    A        0      0        2 
   8  chr8_30398579     AOna    G    A        0      0        2 
   8  chr8_30398579     ASom    G    A        0      0        2 
   8  chr8_30398579     HCab    G    A        0      0        2 
   8  chr8_30398579     HPrz    G    A        0      0        2 
   8  chr8_30398579     ZBoe    G    A        1      2        2 
   8  chr8_30398579     ZGre    G    A        0      0        2 
   8  chr8_30398579     ZHar    G    A        0      0        2 
   8  chr8_30398579   Sample    G    A        0      0        2 
   8  chr8_30399489     AAsi    T    C        0      0        2 
   8  chr8_30399489     AKia    T    C        0      0        2 
   8  chr8_30399489     AOna    T    C        0      0        2 
   8  chr8_30399489     ASom    T    C        0      0        2 
   8  chr8_30399489     HCab    T    C        0      0        2 
   8  chr8_30399489     HPrz    T    C        0      0        2 
   8  chr8_30399489     ZBoe    T    C        0      0        2 
   8  chr8_30399489     ZGre    T    C      0.5      1        2 
   8  chr8_30399489     ZHar    T    C        0      0        2 
   8  chr8_30399489   Sample    T    C        0      0        2 
   8  chr8_30411740     AAsi    T    C      0.5      1        2 
   8  chr8_30411740     AKia    T    C        0      0        2 
   8  chr8_30411740     AOna    T    C        0      0        2 
   8  chr8_30411740     ASom    T    C        0      0        2 
   8  chr8_30411740     HCab    T    C        0      0        2 
   8  chr8_30411740     HPrz    T    C        0      0        2 
   8  chr8_30411740     ZBoe    T    C        0      0        2 
   8  chr8_30411740     ZGre    T    C        0      0        2 
   8  chr8_30411740     ZHar    T    C        0      0        2 
   8  chr8_30411740   Sample    T    C        1      2        2 
   8  chr8_30432429     AAsi    G    A        0      0        2 
   8  chr8_30432429     AKia    G    A        0      0        2 
   8  chr8_30432429     AOna    G    A        0      0        2 
   8  chr8_30432429     ASom    G    A        0      0        2 
   8  chr8_30432429     HCab    G    A        0      0        2 
   8  chr8_30432429     HPrz    G    A        0      0        2 
   8  chr8_30432429     ZBoe    G    A        0      0        2 
   8  chr8_30432429     ZGre    G    A      0.5      1        2 
   8  chr8_30432429     ZHar    G    A        0      0        2 
   8  chr8_30432429   Sample    G    A        0      0        2 
   8  chr8_30439909     AAsi    T    C        0      0        2 
   8  chr8_30439909     AKia    T    C        0      0        2 
   8  chr8_30439909     AOna    T    C        0      0        2 
   8  chr8_30439909     ASom    T    C        0      0        2 
   8  chr8_30439909     HCab    T    C        1      2        2 
   8  chr8_30439909     HPrz    T    C        1      2        2 
   8  chr8_30439909     ZBoe    T    C        0      0        2 
   8  chr8_30439909     ZGre    T    C        0      0        2 
   8  chr8_30439909     ZHar    T    C        0      0        2 
   8  chr8_30439909   Sample    T    C        0      0        2 
   8  chr8_30469115     AAsi    A    C        0      0        2 
   8  chr8_30469115     AKia    A    C        0      0        2 
   8  chr8_30469115     AOna    A    C        0      0        2 
   8  chr8_30469115     ASom    A    C        0      0        2 
   8  chr8_30469115     HCab    A    C        1      2        2 
   8  chr8_30469115     HPrz    A    C        1      2        2 
   8  chr8_30469115     ZBoe    A    C        0      0        2 
   8  chr8_30469115     ZGre    A    C        0      0        2 
   8  chr8_30469115     ZHar    A    C        0      0        2 
   8  chr8_30469115   Sample    A    C        0      0        2 
   8  chr8_30480249     AAsi    T    C        0      0        2 
   8  chr8_30480249     AKia    T    C        0      0        2 
   8  chr8_30480249     AOna    T    C        0      0        2 
   8  chr8_30480249     ASom    T    C        0      0        2 
   8  chr8_30480249     HCab    T    C        0      0        2 
   8  chr8_30480249     HPrz    T    C      0.5      1        2 
   8  chr8_30480249     ZBoe    T    C        0      0        2 
   8  chr8_30480249     ZGre    T    C        0      0        2 
   8  chr8_30480249     ZHar    T    C        0      0        2 
   8  chr8_30480249   Sample    T    C        0      0        2 
   8  chr8_30495033     AAsi    C    T        0      0        2 
   8  chr8_30495033     AKia    C    T        0      0        2 
   8  chr8_30495033     AOna    C    T        0      0        2 
   8  chr8_30495033     ASom    C    T        0      0        2 
   8  chr8_30495033     HCab    C    T        0      0        2 
   8  chr8_30495033     HPrz    C    T        0      0        2 
   8  chr8_30495033     ZBoe    C    T        0      0        2 
   8  chr8_30495033     ZGre    C    T        0      0        2 
   8  chr8_30495033     ZHar    C    T        1      2        2 
   8  chr8_30495033   Sample    C    T        0      0        2 
   8  chr8_30499811     AAsi    G    A        0      0        2 
   8  chr8_30499811     AKia    G    A        1      2        2 
   8  chr8_30499811     AOna    G    A        0      0        2 
   8  chr8_30499811     ASom    G    A        0      0        2 
   8  chr8_30499811     HCab    G    A        0      0        2 
   8  chr8_30499811     HPrz    G    A        0      0        2 
   8  chr8_30499811     ZBoe    G    A        0      0        2 
   8  chr8_30499811     ZGre    G    A        0      0        2 
   8  chr8_30499811     ZHar    G    A        0      0        2 
   8  chr8_30499811   Sample    G    A        0      0        2 
   8  chr8_30505006     AAsi    T    G        1      2        2 
   8  chr8_30505006     AKia    T    G        0      0        2 
   8  chr8_30505006     AOna    T    G        0      0        2 
   8  chr8_30505006     ASom    T    G        1      2        2 
   8  chr8_30505006     HCab    T    G        0      0        2 
   8  chr8_30505006     HPrz    T    G        0      0        2 
   8  chr8_30505006     ZBoe    T    G        0      0        2 
   8  chr8_30505006     ZGre    T    G        0      0        2 
   8  chr8_30505006     ZHar    T    G        0      0        2 
   8  chr8_30505006   Sample    T    G        0      0        2 
   8  chr8_30505167     AAsi    G    A        0      0        2 
   8  chr8_30505167     AKia    G    A        0      0        2 
   8  chr8_30505167     AOna    G    A        0      0        2 
   8  chr8_30505167     ASom    G    A        0      0        2 
   8  chr8_30505167     HCab    G    A        0      0        2 
   8  chr8_30505167     HPrz    G    A        0      0        2 
   8  chr8_30505167     ZBoe    G    A        0      0        2 
   8  chr8_30505167     ZGre    G    A        1      2        2 
   8  chr8_30505167     ZHar    G    A        0      0        2 
   8  chr8_30505167   Sample    G    A        0      0        2 
   8  chr8_30508839     AAsi    T    C      0.5      1        2 
   8  chr8_30508839     AKia    T    C        0      0        2 
   8  chr8_30508839     AOna    T    C        0      0        2 
   8  chr8_30508839     ASom    T    C        0      0        2 
   8  chr8_30508839     HCab    T    C        0      0        2 
   8  chr8_30508839     HPrz    T    C        0      0        2 
   8  chr8_30508839     ZBoe    T    C        0      0        2 
   8  chr8_30508839     ZGre    T    C        0      0        2 
   8  chr8_30508839     ZHar    T    C        0      0        2 
   8  chr8_30508839   Sample    T    C        0      0        2 
   8  chr8_30510458     AAsi    T    C        0      0        2 
   8  chr8_30510458     AKia    T    C        1      2        2 
   8  chr8_30510458     AOna    T    C        1      2        2 
   8  chr8_30510458     ASom    T    C        0      0        2 
   8  chr8_30510458     HCab    T    C        0      0        2 
   8  chr8_30510458     HPrz    T    C        0      0        2 
   8  chr8_30510458     ZBoe    T    C        0      0        2 
   8  chr8_30510458     ZGre    T    C        0      0        2 
   8  chr8_30510458     ZHar    T    C        0      0        2 
   8  chr8_30510458   Sample    T    C        0      0        2 
   8  chr8_30511395     AAsi    C    T        0      0        2 
   8  chr8_30511395     AKia    C    T        0      0        2 
   8  chr8_30511395     AOna    C    T        0      0        2 
   8  chr8_30511395     ASom    C    T        0      0        2 
   8  chr8_30511395     HCab    C    T        1      2        2 
   8  chr8_30511395     HPrz    C    T        1      2        2 
   8  chr8_30511395     ZBoe    C    T        0      0        2 
   8  chr8_30511395     ZGre    C    T        0      0        2 
   8  chr8_30511395     ZHar    C    T        0      0        2 
   8  chr8_30511395   Sample    C    T        0      0        2 
   8  chr8_30515317     AAsi    G    A        0      0        2 
   8  chr8_30515317     AKia    G    A        0      0        2 
   8  chr8_30515317     AOna    G    A        0      0        2 
   8  chr8_30515317     ASom    G    A        0      0        2 
   8  chr8_30515317     HCab    G    A        1      2        2 
   8  chr8_30515317     HPrz    G    A        1      2        2 
   8  chr8_30515317     ZBoe    G    A        0      0        2 
   8  chr8_30515317     ZGre    G    A        0      0        2 
   8  chr8_30515317     ZHar    G    A        0      0        2 
   8  chr8_30515317   Sample    G    A        0      0        2 
   8  chr8_30520157     AAsi    T    A        0      0        2 
   8  chr8_30520157     AKia    T    A        1      2        2 
   8  chr8_30520157     AOna    T    A        1      2        2 
   8  chr8_30520157     ASom    T    A        0      0        2 
   8  chr8_30520157     HCab    T    A        0      0        2 
   8  chr8_30520157     HPrz    T    A        0      0        2 
   8  chr8_30520157     ZBoe    T    A        0      0        2 
   8  chr8_30520157     ZGre    T    A        0      0        2 
   8  chr8_30520157     ZHar    T    A        0      0        2 
   8  chr8_30520157   Sample    T    A        0      0        2 
   8  chr8_30520737     AAsi    T    C        0      0        2 
   8  chr8_30520737     AKia    T    C        0      0        2 
   8  chr8_30520737     AOna    T    C        0      0        2 
   8  chr8_30520737     ASom    T    C        0      0        2 
   8  chr8_30520737     HCab    T    C        0      0        2 
   8  chr8_30520737     HPrz    T    C        0      0        2 
   8  chr8_30520737     ZBoe    T    C        0      0        2 
   8  chr8_30520737     ZGre    T    C        0      0        2 
   8  chr8_30520737     ZHar    T    C        1      2        2 
   8  chr8_30520737   Sample    T    C        0      0        2 
   8  chr8_30523119     AAsi    T    C        0      0        2 
   8  chr8_30523119     AKia    T    C        1      2        2 
   8  chr8_30523119     AOna    T    C        1      2        2 
   8  chr8_30523119     ASom    T    C        0      0        2 
   8  chr8_30523119     HCab    T    C        0      0        2 
   8  chr8_30523119     HPrz    T    C        0      0        2 
   8  chr8_30523119     ZBoe    T    C        0      0        2 
   8  chr8_30523119     ZGre    T    C        0      0        2 
   8  chr8_30523119     ZHar    T    C        0      0        2 
   8  chr8_30523119   Sample    T    C        0      0        2 
   8  chr8_30523780     AAsi    T    C        0      0        2 
   8  chr8_30523780     AKia    T    C        0      0        2 
   8  chr8_30523780     AOna    T    C        0      0        2 
   8  chr8_30523780     ASom    T    C        0      0        2 
   8  chr8_30523780     HCab    T    C        0      0        2 
   8  chr8_30523780     HPrz    T    C        0      0        2 
   8  chr8_30523780     ZBoe    T    C        0      0        2 
   8  chr8_30523780     ZGre    T    C        0      0        2 
   8  chr8_30523780     ZHar    T    C        1      2        2 
   8  chr8_30523780   Sample    T    C        0      0        2 
   8  chr8_30532965     AAsi    T    C        0      0        2 
   8  chr8_30532965     AKia    T    C        0      0        2 
   8  chr8_30532965     AOna    T    C        0      0        2 
   8  chr8_30532965     ASom    T    C        0      0        2 
   8  chr8_30532965     HCab    T    C        0      0        2 
   8  chr8_30532965     HPrz    T    C        0      0        2 
   8  chr8_30532965     ZBoe    T    C        1      2        2 
   8  chr8_30532965     ZGre    T    C        0      0        2 
   8  chr8_30532965     ZHar    T    C        0      0        2 
   8  chr8_30532965   Sample    T    C        0      0        2 
   8  chr8_30532978     AAsi    T    C        1      2        2 
   8  chr8_30532978     AKia    T    C        0      0        2 
   8  chr8_30532978     AOna    T    C        0      0        2 
   8  chr8_30532978     ASom    T    C        1      2        2 
   8  chr8_30532978     HCab    T    C        0      0        2 
   8  chr8_30532978     HPrz    T    C        0      0        2 
   8  chr8_30532978     ZBoe    T    C        0      0        2 
   8  chr8_30532978     ZGre    T    C        0      0        2 
   8  chr8_30532978     ZHar    T    C        0      0        2 
   8  chr8_30532978   Sample    T    C        1      2        2 
   8  chr8_30534961     AAsi    T    C        0      0        2 
   8  chr8_30534961     AKia    T    C        0      0        2 
   8  chr8_30534961     AOna    T    C        0      0        2 
   8  chr8_30534961     ASom    T    C        0      0        2 
   8  chr8_30534961     HCab    T    C        0      0        2 
   8  chr8_30534961     HPrz    T    C        0      0        2 
   8  chr8_30534961     ZBoe    T    C        0      0        2 
   8  chr8_30534961     ZGre    T    C        0      0        2 
   8  chr8_30534961     ZHar    T    C      0.5      1        2 
   8  chr8_30534961   Sample    T    C        0      0        2 
   8  chr8_30542855     AAsi    C    T        0      0        2 
   8  chr8_30542855     AKia    C    T        0      0        2 
   8  chr8_30542855     AOna    C    T        0      0        2 
   8  chr8_30542855     ASom    C    T        0      0        2 
   8  chr8_30542855     HCab    C    T        1      2        2 
   8  chr8_30542855     HPrz    C    T        1      2        2 
   8  chr8_30542855     ZBoe    C    T        0      0        2 
   8  chr8_30542855     ZGre    C    T        0      0        2 
   8  chr8_30542855     ZHar    C    T        0      0        2 
   8  chr8_30542855   Sample    C    T        0      0        2 
   8  chr8_30542917     AAsi    G    A        0      0        2 
   8  chr8_30542917     AKia    G    A        0      0        2 
   8  chr8_30542917     AOna    G    A        0      0        2 
   8  chr8_30542917     ASom    G    A        0      0        2 
   8  chr8_30542917     HCab    G    A        0      0        2 
   8  chr8_30542917     HPrz    G    A        0      0        2 
   8  chr8_30542917     ZBoe    G    A      0.5      1        2 
   8  chr8_30542917     ZGre    G    A        0      0        2 
   8  chr8_30542917     ZHar    G    A        0      0        2 
   8  chr8_30542917   Sample    G    A        0      0        2 
   8  chr8_30554999     AAsi    T    C        0      0        2 
   8  chr8_30554999     AKia    T    C        0      0        2 
   8  chr8_30554999     AOna    T    C        0      0        2 
   8  chr8_30554999     ASom    T    C        0      0        2 
   8  chr8_30554999     HCab    T    C        0      0        2 
   8  chr8_30554999     HPrz    T    C        0      0        2 
   8  chr8_30554999     ZBoe    T    C      0.5      1        2 
   8  chr8_30554999     ZGre    T    C        0      0        2 
   8  chr8_30554999     ZHar    T    C        0      0        2 
   8  chr8_30554999   Sample    T    C        0      0        2 
   8  chr8_30562350     AAsi    T    C        0      0        2 
   8  chr8_30562350     AKia    T    C        0      0        2 
   8  chr8_30562350     AOna    T    C        0      0        2 
   8  chr8_30562350     ASom    T    C        0      0        2 
   8  chr8_30562350     HCab    T    C        0      0        2 
   8  chr8_30562350     HPrz    T    C        0      0        2 
   8  chr8_30562350     ZBoe    T    C        0      0        2 
   8  chr8_30562350     ZGre    T    C      0.5      1        2 
   8  chr8_30562350     ZHar    T    C        0      0        2 
   8  chr8_30562350   Sample    T    C        0      0        2 
   8  chr8_30563457     AAsi    T    C        0      0        2 
   8  chr8_30563457     AKia    T    C        0      0        2 
   8  chr8_30563457     AOna    T    C        0      0        2 
   8  chr8_30563457     ASom    T    C        0      0        2 
   8  chr8_30563457     HCab    T    C        0      0        2 
   8  chr8_30563457     HPrz    T    C        0      0        2 
   8  chr8_30563457     ZBoe    T    C        0      0        2 
   8  chr8_30563457     ZGre    T    C        1      2        2 
   8  chr8_30563457     ZHar    T    C        0      0        2 
   8  chr8_30563457   Sample    T    C        0      0        2 
   8  chr8_30565866     AAsi    T    C        0      0        2 
   8  chr8_30565866     AKia    T    C        0      0        2 
   8  chr8_30565866     AOna    T    C        0      0        2 
   8  chr8_30565866     ASom    T    C        0      0        2 
   8  chr8_30565866     HCab    T    C      0.5      1        2 
   8  chr8_30565866     HPrz    T    C        0      0        2 
   8  chr8_30565866     ZBoe    T    C        0      0        2 
   8  chr8_30565866     ZGre    T    C        0      0        2 
   8  chr8_30565866     ZHar    T    C        0      0        2 
   8  chr8_30565866   Sample    T    C        0      0        2 
   8  chr8_30576110     AAsi    A    G        0      0        2 
   8  chr8_30576110     AKia    A    G        0      0        2 
   8  chr8_30576110     AOna    A    G        1      2        2 
   8  chr8_30576110     ASom    A    G        0      0        2 
   8  chr8_30576110     HCab    A    G        0      0        2 
   8  chr8_30576110     HPrz    A    G        0      0        2 
   8  chr8_30576110     ZBoe    A    G        0      0        2 
   8  chr8_30576110     ZGre    A    G        0      0        2 
   8  chr8_30576110     ZHar    A    G        0      0        2 
   8  chr8_30576110   Sample    A    G        0      0        2 
   8  chr8_30588156     AAsi    G    A        0      0        2 
   8  chr8_30588156     AKia    G    A        0      0        2 
   8  chr8_30588156     AOna    G    A        0      0        2 
   8  chr8_30588156     ASom    G    A        0      0        2 
   8  chr8_30588156     HCab    G    A        1      2        2 
   8  chr8_30588156     HPrz    G    A        1      2        2 
   8  chr8_30588156     ZBoe    G    A        0      0        2 
   8  chr8_30588156     ZGre    G    A        0      0        2 
   8  chr8_30588156     ZHar    G    A        0      0        2 
   8  chr8_30588156   Sample    G    A        0      0        2 
   8  chr8_30591140     AAsi    G    C        0      0        2 
   8  chr8_30591140     AKia    G    C        0      0        2 
   8  chr8_30591140     AOna    G    C        0      0        2 
   8  chr8_30591140     ASom    G    C        0      0        2 
   8  chr8_30591140     HCab    G    C        0      0        2 
   8  chr8_30591140     HPrz    G    C        0      0        2 
   8  chr8_30591140     ZBoe    G    C      0.5      1        2 
   8  chr8_30591140     ZGre    G    C        0      0        2 
   8  chr8_30591140     ZHar    G    C        0      0        2 
   8  chr8_30591140   Sample    G    C        0      0        2 
   8  chr8_30615775     AAsi    A    T        0      0        2 
   8  chr8_30615775     AKia    A    T        0      0        2 
   8  chr8_30615775     AOna    A    T        0      0        2 
   8  chr8_30615775     ASom    A    T        0      0        2 
   8  chr8_30615775     HCab    A    T      0.5      1        2 
   8  chr8_30615775     HPrz    A    T        0      0        2 
   8  chr8_30615775     ZBoe    A    T        0      0        2 
   8  chr8_30615775     ZGre    A    T        0      0        2 
   8  chr8_30615775     ZHar    A    T        0      0        2 
   8  chr8_30615775   Sample    A    T        0      0        2 
   8  chr8_30620418     AAsi    C    T        0      0        2 
   8  chr8_30620418     AKia    C    T        0      0        2 
   8  chr8_30620418     AOna    C    T        0      0        2 
   8  chr8_30620418     ASom    C    T        0      0        2 
   8  chr8_30620418     HCab    C    T        0      0        2 
   8  chr8_30620418     HPrz    C    T        0      0        2 
   8  chr8_30620418     ZBoe    C    T        0      0        2 
   8  chr8_30620418     ZGre    C    T        1      2        2 
   8  chr8_30620418     ZHar    C    T        1      2        2 
   8  chr8_30620418   Sample    C    T        0      0        2 
   8  chr8_30621101     AAsi    A    C        0      0        2 
   8  chr8_30621101     AKia    A    C        0      0        2 
   8  chr8_30621101     AOna    A    C        0      0        2 
   8  chr8_30621101     ASom    A    C        1      2        2 
   8  chr8_30621101     HCab    A    C        0      0        2 
   8  chr8_30621101     HPrz    A    C        0      0        2 
   8  chr8_30621101     ZBoe    A    C        0      0        2 
   8  chr8_30621101     ZGre    A    C        0      0        2 
   8  chr8_30621101     ZHar    A    C        0      0        2 
   8  chr8_30621101   Sample    A    C        0      0        2 
   8  chr8_30621540     AAsi    C    G        0      0        2 
   8  chr8_30621540     AKia    C    G        0      0        2 
   8  chr8_30621540     AOna    C    G        0      0        2 
   8  chr8_30621540     ASom    C    G        0      0        2 
   8  chr8_30621540     HCab    C    G        1      2        2 
   8  chr8_30621540     HPrz    C    G        1      2        2 
   8  chr8_30621540     ZBoe    C    G        0      0        2 
   8  chr8_30621540     ZGre    C    G        0      0        2 
   8  chr8_30621540     ZHar    C    G        0      0        2 
   8  chr8_30621540   Sample    C    G        0      0        2 
   8  chr8_30627964     AAsi    A    C        0      0        2 
   8  chr8_30627964     AKia    A    C        0      0        2 
   8  chr8_30627964     AOna    A    C        0      0        2 
   8  chr8_30627964     ASom    A    C        0      0        2 
   8  chr8_30627964     HCab    A    C        1      2        2 
   8  chr8_30627964     HPrz    A    C        1      2        2 
   8  chr8_30627964     ZBoe    A    C        0      0        2 
   8  chr8_30627964     ZGre    A    C        0      0        2 
   8  chr8_30627964     ZHar    A    C        0      0        2 
   8  chr8_30627964   Sample    A    C        0      0        2 
   8  chr8_30629866     AAsi    A    G        0      0        2 
   8  chr8_30629866     AKia    A    G        0      0        2 
   8  chr8_30629866     AOna    A    G      0.5      1        2 
   8  chr8_30629866     ASom    A    G        0      0        2 
   8  chr8_30629866     HCab    A    G        0      0        2 
   8  chr8_30629866     HPrz    A    G        0      0        2 
   8  chr8_30629866     ZBoe    A    G        0      0        2 
   8  chr8_30629866     ZGre    A    G        0      0        2 
   8  chr8_30629866     ZHar    A    G        0      0        2 
   8  chr8_30629866   Sample    A    G        0      0        2 
   8  chr8_30640538     AAsi    G    A        0      0        2 
   8  chr8_30640538     AKia    G    A        0      0        2 
   8  chr8_30640538     AOna    G    A        0      0        2 
   8  chr8_30640538     ASom    G    A        0      0        2 
   8  chr8_30640538     HCab    G    A        0      0        2 
   8  chr8_30640538     HPrz    G    A      0.5      1        2 
   8  chr8_30640538     ZBoe    G    A        0      0        2 
   8  chr8_30640538     ZGre    G    A        0      0        2 
   8  chr8_30640538     ZHar    G    A        0      0        2 
   8  chr8_30640538   Sample    G    A        0      0        2 
   8  chr8_30643105     AAsi    C    T        0      0        2 
   8  chr8_30643105     AKia    C    T        0      0        2 
   8  chr8_30643105     AOna    C    T        0      0        2 
   8  chr8_30643105     ASom    C    T        0      0        2 
   8  chr8_30643105     HCab    C    T        0      0        2 
   8  chr8_30643105     HPrz    C    T        0      0        2 
   8  chr8_30643105     ZBoe    C    T      0.5      1        2 
   8  chr8_30643105     ZGre    C    T        0      0        2 
   8  chr8_30643105     ZHar    C    T        0      0        2 
   8  chr8_30643105   Sample    C    T        0      0        2 
   8  chr8_30646086     AAsi    A    C        0      0        2 
   8  chr8_30646086     AKia    A    C        0      0        2 
   8  chr8_30646086     AOna    A    C        0      0        2 
   8  chr8_30646086     ASom    A    C        1      2        2 
   8  chr8_30646086     HCab    A    C        0      0        2 
   8  chr8_30646086     HPrz    A    C        0      0        2 
   8  chr8_30646086     ZBoe    A    C        0      0        2 
   8  chr8_30646086     ZGre    A    C        0      0        2 
   8  chr8_30646086     ZHar    A    C        0      0        2 
   8  chr8_30646086   Sample    A    C        0      0        2 
   8  chr8_30646439     AAsi    G    T        0      0        2 
   8  chr8_30646439     AKia    G    T        0      0        2 
   8  chr8_30646439     AOna    G    T        0      0        2 
   8  chr8_30646439     ASom    G    T        0      0        2 
   8  chr8_30646439     HCab    G    T        0      0        2 
   8  chr8_30646439     HPrz    G    T        0      0        2 
   8  chr8_30646439     ZBoe    G    T        0      0        2 
   8  chr8_30646439     ZGre    G    T        0      0        2 
   8  chr8_30646439     ZHar    G    T        1      2        2 
   8  chr8_30646439   Sample    G    T        0      0        2 
   8  chr8_30654297     AAsi    C    G        0      0        2 
   8  chr8_30654297     AKia    C    G        0      0        2 
   8  chr8_30654297     AOna    C    G        0      0        2 
   8  chr8_30654297     ASom    C    G        0      0        2 
   8  chr8_30654297     HCab    C    G        0      0        2 
   8  chr8_30654297     HPrz    C    G        0      0        2 
   8  chr8_30654297     ZBoe    C    G        0      0        2 
   8  chr8_30654297     ZGre    C    G        1      2        2 
   8  chr8_30654297     ZHar    C    G        0      0        2 
   8  chr8_30654297   Sample    C    G        0      0        2 
   8  chr8_30654544     AAsi    T    C        0      0        2 
   8  chr8_30654544     AKia    T    C        1      2        2 
   8  chr8_30654544     AOna    T    C      0.5      1        2 
   8  chr8_30654544     ASom    T    C        0      0        2 
   8  chr8_30654544     HCab    T    C        0      0        2 
   8  chr8_30654544     HPrz    T    C        0      0        2 
   8  chr8_30654544     ZBoe    T    C        0      0        2 
   8  chr8_30654544     ZGre    T    C        0      0        2 
   8  chr8_30654544     ZHar    T    C        0      0        2 
   8  chr8_30654544   Sample    T    C        0      0        2 
   8  chr8_30655732     AAsi    T    C        0      0        2 
   8  chr8_30655732     AKia    T    C        0      0        2 
   8  chr8_30655732     AOna    T    C        0      0        2 
   8  chr8_30655732     ASom    T    C        0      0        2 
   8  chr8_30655732     HCab    T    C        0      0        2 
   8  chr8_30655732     HPrz    T    C        0      0        2 
   8  chr8_30655732     ZBoe    T    C      0.5      1        2 
   8  chr8_30655732     ZGre    T    C        0      0        2 
   8  chr8_30655732     ZHar    T    C        0      0        2 
   8  chr8_30655732   Sample    T    C        0      0        2 
   8  chr8_30659579     AAsi    A    T        0      0        2 
   8  chr8_30659579     AKia    A    T        0      0        2 
   8  chr8_30659579     AOna    A    T        0      0        2 
   8  chr8_30659579     ASom    A    T        0      0        2 
   8  chr8_30659579     HCab    A    T        1      2        2 
   8  chr8_30659579     HPrz    A    T        1      2        2 
   8  chr8_30659579     ZBoe    A    T        0      0        2 
   8  chr8_30659579     ZGre    A    T        0      0        2 
   8  chr8_30659579     ZHar    A    T        0      0        2 
   8  chr8_30659579   Sample    A    T        0      0        2 
   8  chr8_30684947     AAsi    G    C        0      0        2 
   8  chr8_30684947     AKia    G    C        0      0        2 
   8  chr8_30684947     AOna    G    C        0      0        2 
   8  chr8_30684947     ASom    G    C        0      0        2 
   8  chr8_30684947     HCab    G    C        0      0        2 
   8  chr8_30684947     HPrz    G    C        0      0        2 
   8  chr8_30684947     ZBoe    G    C        0      0        2 
   8  chr8_30684947     ZGre    G    C        0      0        2 
   8  chr8_30684947     ZHar    G    C      0.5      1        2 
   8  chr8_30684947   Sample    G    C        0      0        2 
   8  chr8_30689533     AAsi    A    G        0      0        2 
   8  chr8_30689533     AKia    A    G        0      0        2 
   8  chr8_30689533     AOna    A    G        0      0        2 
   8  chr8_30689533     ASom    A    G        0      0        2 
   8  chr8_30689533     HCab    A    G        1      2        2 
   8  chr8_30689533     HPrz    A    G        1      2        2 
   8  chr8_30689533     ZBoe    A    G        0      0        2 
   8  chr8_30689533     ZGre    A    G        0      0        2 
   8  chr8_30689533     ZHar    A    G        0      0        2 
   8  chr8_30689533   Sample    A    G        0      0        2 
   8  chr8_30697554     AAsi    C    T      0.5      1        2 
   8  chr8_30697554     AKia    C    T        0      0        2 
   8  chr8_30697554     AOna    C    T        0      0        2 
   8  chr8_30697554     ASom    C    T        0      0        2 
   8  chr8_30697554     HCab    C    T        0      0        2 
   8  chr8_30697554     HPrz    C    T        0      0        2 
   8  chr8_30697554     ZBoe    C    T        0      0        2 
   8  chr8_30697554     ZGre    C    T        0      0        2 
   8  chr8_30697554     ZHar    C    T        0      0        2 
   8  chr8_30697554   Sample    C    T        0      0        2 
   8  chr8_30717298     AAsi    G    A        0      0        2 
   8  chr8_30717298     AKia    G    A        0      0        2 
   8  chr8_30717298     AOna    G    A        0      0        2 
   8  chr8_30717298     ASom    G    A        0      0        2 
   8  chr8_30717298     HCab    G    A        1      2        2 
   8  chr8_30717298     HPrz    G    A        1      2        2 
   8  chr8_30717298     ZBoe    G    A        0      0        2 
   8  chr8_30717298     ZGre    G    A        0      0        2 
   8  chr8_30717298     ZHar    G    A        0      0        2 
   8  chr8_30717298   Sample    G    A        0      0        2 
   8  chr8_30718023     AAsi    T    C        1      2        2 
   8  chr8_30718023     AKia    T    C        0      0        2 
   8  chr8_30718023     AOna    T    C        0      0        2 
   8  chr8_30718023     ASom    T    C        1      2        2 
   8  chr8_30718023     HCab    T    C        0      0        2 
   8  chr8_30718023     HPrz    T    C        0      0        2 
   8  chr8_30718023     ZBoe    T    C        0      0        2 
   8  chr8_30718023     ZGre    T    C        0      0        2 
   8  chr8_30718023     ZHar    T    C        0      0        2 
   8  chr8_30718023   Sample    T    C        1      2        2 
   8  chr8_30721135     AAsi    A    G        0      0        2 
   8  chr8_30721135     AKia    A    G        1      2        2 
   8  chr8_30721135     AOna    A    G        1      2        2 
   8  chr8_30721135     ASom    A    G        0      0        2 
   8  chr8_30721135     HCab    A    G        0      0        2 
   8  chr8_30721135     HPrz    A    G        0      0        2 
   8  chr8_30721135     ZBoe    A    G        0      0        2 
   8  chr8_30721135     ZGre    A    G        0      0        2 
   8  chr8_30721135     ZHar    A    G        0      0        2 
   8  chr8_30721135   Sample    A    G        0      0        2 
   8  chr8_30729072     AAsi    C    T        1      2        2 
   8  chr8_30729072     AKia    C    T        0      0        2 
   8  chr8_30729072     AOna    C    T        0      0        2 
   8  chr8_30729072     ASom    C    T        0      0        2 
   8  chr8_30729072     HCab    C    T        0      0        2 
   8  chr8_30729072     HPrz    C    T        0      0        2 
   8  chr8_30729072     ZBoe    C    T        0      0        2 
   8  chr8_30729072     ZGre    C    T        0      0        2 
   8  chr8_30729072     ZHar    C    T        0      0        2 
   8  chr8_30729072   Sample    C    T        0      0        2 
   8  chr8_30732496     AAsi    A    C        0      0        2 
   8  chr8_30732496     AKia    A    C        0      0        2 
   8  chr8_30732496     AOna    A    C        0      0        2 
   8  chr8_30732496     ASom    A    C        0      0        2 
   8  chr8_30732496     HCab    A    C        0      0        2 
   8  chr8_30732496     HPrz    A    C        0      0        2 
   8  chr8_30732496     ZBoe    A    C        0      0        2 
   8  chr8_30732496     ZGre    A    C        0      0        2 
   8  chr8_30732496     ZHar    A    C        1      2        2 
   8  chr8_30732496   Sample    A    C        0      0        2 
   8  chr8_30738274     AAsi    T    C        1      2        2 
   8  chr8_30738274     AKia    T    C        0      0        2 
   8  chr8_30738274     AOna    T    C      0.5      1        2 
   8  chr8_30738274     ASom    T    C        1      2        2 
   8  chr8_30738274     HCab    T    C        0      0        2 
   8  chr8_30738274     HPrz    T    C        0      0        2 
   8  chr8_30738274     ZBoe    T    C        0      0        2 
   8  chr8_30738274     ZGre    T    C        0      0        2 
   8  chr8_30738274     ZHar    T    C        0      0        2 
   8  chr8_30738274   Sample    T    C        1      2        2 
   8  chr8_30740294     AAsi    T    C        0      0        2 
   8  chr8_30740294     AKia    T    C        0      0        2 
   8  chr8_30740294     AOna    T    C        0      0        2 
   8  chr8_30740294     ASom    T    C        0      0        2 
   8  chr8_30740294     HCab    T    C      0.5      1        2 
   8  chr8_30740294     HPrz    T    C      0.5      1        2 
   8  chr8_30740294     ZBoe    T    C        0      0        2 
   8  chr8_30740294     ZGre    T    C        0      0        2 
   8  chr8_30740294     ZHar    T    C        0      0        2 
   8  chr8_30740294   Sample    T    C        0      0        2 
   8  chr8_30745111     AAsi    A    G        0      0        2 
   8  chr8_30745111     AKia    A    G        0      0        2 
   8  chr8_30745111     AOna    A    G        0      0        2 
   8  chr8_30745111     ASom    A    G        0      0        2 
   8  chr8_30745111     HCab    A    G        1      2        2 
   8  chr8_30745111     HPrz    A    G        1      2        2 
   8  chr8_30745111     ZBoe    A    G        0      0        2 
   8  chr8_30745111     ZGre    A    G        0      0        2 
   8  chr8_30745111     ZHar    A    G        0      0        2 
   8  chr8_30745111   Sample    A    G        0      0        2 
   8  chr8_30746459     AAsi    C    T        0      0        2 
   8  chr8_30746459     AKia    C    T        0      0        2 
   8  chr8_30746459     AOna    C    T        0      0        2 
   8  chr8_30746459     ASom    C    T        0      0        2 
   8  chr8_30746459     HCab    C    T        0      0        2 
   8  chr8_30746459     HPrz    C    T        0      0        2 
   8  chr8_30746459     ZBoe    C    T      0.5      1        2 
   8  chr8_30746459     ZGre    C    T        0      0        2 
   8  chr8_30746459     ZHar    C    T        0      0        2 
   8  chr8_30746459   Sample    C    T        0      0        2 
   8  chr8_30746576     AAsi    G    T        0      0        2 
   8  chr8_30746576     AKia    G    T        0      0        2 
   8  chr8_30746576     AOna    G    T        0      0        2 
   8  chr8_30746576     ASom    G    T        0      0        2 
   8  chr8_30746576     HCab    G    T        0      0        2 
   8  chr8_30746576     HPrz    G    T        0      0        2 
   8  chr8_30746576     ZBoe    G    T        0      0        2 
   8  chr8_30746576     ZGre    G    T        1      2        2 
   8  chr8_30746576     ZHar    G    T        0      0        2 
   8  chr8_30746576   Sample    G    T        0      0        2 
   8  chr8_30747485     AAsi    T    C        0      0        2 
   8  chr8_30747485     AKia    T    C        0      0        2 
   8  chr8_30747485     AOna    T    C        0      0        2 
   8  chr8_30747485     ASom    T    C        0      0        2 
   8  chr8_30747485     HCab    T    C        0      0        2 
   8  chr8_30747485     HPrz    T    C        0      0        2 
   8  chr8_30747485     ZBoe    T    C        0      0        2 
   8  chr8_30747485     ZGre    T    C        1      2        2 
   8  chr8_30747485     ZHar    T    C        0      0        2 
   8  chr8_30747485   Sample    T    C        0      0        2 
   8  chr8_30749270     AAsi    C    G        0      0        2 
   8  chr8_30749270     AKia    C    G        0      0        2 
   8  chr8_30749270     AOna    C    G        0      0        2 
   8  chr8_30749270     ASom    C    G        0      0        2 
   8  chr8_30749270     HCab    C    G        1      2        2 
   8  chr8_30749270     HPrz    C    G        1      2        2 
   8  chr8_30749270     ZBoe    C    G        0      0        2 
   8  chr8_30749270     ZGre    C    G        0      0        2 
   8  chr8_30749270     ZHar    C    G        0      0        2 
   8  chr8_30749270   Sample    C    G        0      0        2 
   8  chr8_30759184     AAsi    G    A        0      0        2 
   8  chr8_30759184     AKia    G    A        0      0        2 
   8  chr8_30759184     AOna    G    A        0      0        2 
   8  chr8_30759184     ASom    G    A        0      0        2 
   8  chr8_30759184     HCab    G    A        0      0        2 
   8  chr8_30759184     HPrz    G    A        0      0        2 
   8  chr8_30759184     ZBoe    G    A        0      0        2 
   8  chr8_30759184     ZGre    G    A        1      2        2 
   8  chr8_30759184     ZHar    G    A        0      0        2 
   8  chr8_30759184   Sample    G    A        0      0        2 
   8  chr8_30762170     AAsi    A    G        0      0        2 
   8  chr8_30762170     AKia    A    G        0      0        2 
   8  chr8_30762170     AOna    A    G        0      0        2 
   8  chr8_30762170     ASom    A    G        1      2        2 
   8  chr8_30762170     HCab    A    G        0      0        2 
   8  chr8_30762170     HPrz    A    G        0      0        2 
   8  chr8_30762170     ZBoe    A    G        0      0        2 
   8  chr8_30762170     ZGre    A    G        0      0        2 
   8  chr8_30762170     ZHar    A    G        0      0        2 
   8  chr8_30762170   Sample    A    G        0      0        2 
   8  chr8_30768101     AAsi    A    G        0      0        2 
   8  chr8_30768101     AKia    A    G        0      0        2 
   8  chr8_30768101     AOna    A    G        0      0        2 
   8  chr8_30768101     ASom    A    G        0      0        2 
   8  chr8_30768101     HCab    A    G        1      2        2 
   8  chr8_30768101     HPrz    A    G        1      2        2 
   8  chr8_30768101     ZBoe    A    G        0      0        2 
   8  chr8_30768101     ZGre    A    G        0      0        2 
   8  chr8_30768101     ZHar    A    G        0      0        2 
   8  chr8_30768101   Sample    A    G        0      0        2 
   8  chr8_30772800     AAsi    A    G        0      0        2 
   8  chr8_30772800     AKia    A    G        0      0        2 
   8  chr8_30772800     AOna    A    G        0      0        2 
   8  chr8_30772800     ASom    A    G        0      0        2 
   8  chr8_30772800     HCab    A    G        0      0        2 
   8  chr8_30772800     HPrz    A    G        0      0        2 
   8  chr8_30772800     ZBoe    A    G        0      0        2 
   8  chr8_30772800     ZGre    A    G        1      2        2 
   8  chr8_30772800     ZHar    A    G        0      0        2 
   8  chr8_30772800   Sample    A    G        0      0        2 
   8  chr8_30800955     AAsi    G    A        0      0        2 
   8  chr8_30800955     AKia    G    A        0      0        2 
   8  chr8_30800955     AOna    G    A        0      0        2 
   8  chr8_30800955     ASom    G    A        0      0        2 
   8  chr8_30800955     HCab    G    A        1      2        2 
   8  chr8_30800955     HPrz    G    A        1      2        2 
   8  chr8_30800955     ZBoe    G    A        0      0        2 
   8  chr8_30800955     ZGre    G    A        0      0        2 
   8  chr8_30800955     ZHar    G    A        0      0        2 
   8  chr8_30800955   Sample    G    A        0      0        2 
   8  chr8_30802266     AAsi    G    A        0      0        2 
   8  chr8_30802266     AKia    G    A        0      0        2 
   8  chr8_30802266     AOna    G    A        0      0        2 
   8  chr8_30802266     ASom    G    A        0      0        2 
   8  chr8_30802266     HCab    G    A        1      2        2 
   8  chr8_30802266     HPrz    G    A        1      2        2 
   8  chr8_30802266     ZBoe    G    A        0      0        2 
   8  chr8_30802266     ZGre    G    A        0      0        2 
   8  chr8_30802266     ZHar    G    A        0      0        2 
   8  chr8_30802266   Sample    G    A        0      0        2 
   8  chr8_30807000     AAsi    G    A        0      0        2 
   8  chr8_30807000     AKia    G    A        0      0        2 
   8  chr8_30807000     AOna    G    A        0      0        2 
   8  chr8_30807000     ASom    G    A        0      0        2 
   8  chr8_30807000     HCab    G    A        1      2        2 
   8  chr8_30807000     HPrz    G    A        1      2        2 
   8  chr8_30807000     ZBoe    G    A        0      0        2 
   8  chr8_30807000     ZGre    G    A        0      0        2 
   8  chr8_30807000     ZHar    G    A        0      0        2 
   8  chr8_30807000   Sample    G    A        0      0        2 
   8  chr8_30808458     AAsi    C    T        0      0        2 
   8  chr8_30808458     AKia    C    T        0      0        2 
   8  chr8_30808458     AOna    C    T        0      0        2 
   8  chr8_30808458     ASom    C    T        0      0        2 
   8  chr8_30808458     HCab    C    T        0      0        2 
   8  chr8_30808458     HPrz    C    T      0.5      1        2 
   8  chr8_30808458     ZBoe    C    T        0      0        2 
   8  chr8_30808458     ZGre    C    T        0      0        2 
   8  chr8_30808458     ZHar    C    T        0      0        2 
   8  chr8_30808458   Sample    C    T        0      0        2 
   8  chr8_30818398     AAsi    A    T        0      0        2 
   8  chr8_30818398     AKia    A    T        0      0        2 
   8  chr8_30818398     AOna    A    T        0      0        2 
   8  chr8_30818398     ASom    A    T        0      0        2 
   8  chr8_30818398     HCab    A    T        0      0        2 
   8  chr8_30818398     HPrz    A    T        0      0        2 
   8  chr8_30818398     ZBoe    A    T      0.5      1        2 
   8  chr8_30818398     ZGre    A    T        0      0        2 
   8  chr8_30818398     ZHar    A    T        0      0        2 
   8  chr8_30818398   Sample    A    T        0      0        2 
   8  chr8_30823903     AAsi    A    G        0      0        2 
   8  chr8_30823903     AKia    A    G        0      0        2 
   8  chr8_30823903     AOna    A    G        0      0        2 
   8  chr8_30823903     ASom    A    G        0      0        2 
   8  chr8_30823903     HCab    A    G        0      0        2 
   8  chr8_30823903     HPrz    A    G        0      0        2 
   8  chr8_30823903     ZBoe    A    G        1      2        2 
   8  chr8_30823903     ZGre    A    G        0      0        2 
   8  chr8_30823903     ZHar    A    G        0      0        2 
   8  chr8_30823903   Sample    A    G        0      0        2 
   8  chr8_30824289     AAsi    G    C        0      0        2 
   8  chr8_30824289     AKia    G    C        0      0        2 
   8  chr8_30824289     AOna    G    C        0      0        2 
   8  chr8_30824289     ASom    G    C        0      0        2 
   8  chr8_30824289     HCab    G    C        0      0        2 
   8  chr8_30824289     HPrz    G    C        0      0        2 
   8  chr8_30824289     ZBoe    G    C        1      2        2 
   8  chr8_30824289     ZGre    G    C        0      0        2 
   8  chr8_30824289     ZHar    G    C        0      0        2 
   8  chr8_30824289   Sample    G    C        0      0        2 
   8  chr8_30824588     AAsi    C    T        0      0        2 
   8  chr8_30824588     AKia    C    T        0      0        2 
   8  chr8_30824588     AOna    C    T        0      0        2 
   8  chr8_30824588     ASom    C    T        0      0        2 
   8  chr8_30824588     HCab    C    T        0      0        2 
   8  chr8_30824588     HPrz    C    T        0      0        2 
   8  chr8_30824588     ZBoe    C    T        0      0        2 
   8  chr8_30824588     ZGre    C    T        1      2        2 
   8  chr8_30824588     ZHar    C    T        0      0        2 
   8  chr8_30824588   Sample    C    T        0      0        2 
   8  chr8_30827003     AAsi    T    C        0      0        2 
   8  chr8_30827003     AKia    T    C        0      0        2 
   8  chr8_30827003     AOna    T    C        0      0        2 
   8  chr8_30827003     ASom    T    C        0      0        2 
   8  chr8_30827003     HCab    T    C        0      0        2 
   8  chr8_30827003     HPrz    T    C        0      0        2 
   8  chr8_30827003     ZBoe    T    C        0      0        2 
   8  chr8_30827003     ZGre    T    C        0      0        2 
   8  chr8_30827003     ZHar    T    C        1      2        2 
   8  chr8_30827003   Sample    T    C        0      0        2 
   8  chr8_30830506     AAsi    C    T        0      0        2 
   8  chr8_30830506     AKia    C    T        0      0        2 
   8  chr8_30830506     AOna    C    T        0      0        2 
   8  chr8_30830506     ASom    C    T        0      0        2 
   8  chr8_30830506     HCab    C    T        0      0        2 
   8  chr8_30830506     HPrz    C    T        0      0        2 
   8  chr8_30830506     ZBoe    C    T        0      0        2 
   8  chr8_30830506     ZGre    C    T        1      2        2 
   8  chr8_30830506     ZHar    C    T        0      0        2 
   8  chr8_30830506   Sample    C    T        0      0        2 
   8  chr8_30839094     AAsi    A    G        0      0        2 
   8  chr8_30839094     AKia    A    G        0      0        2 
   8  chr8_30839094     AOna    A    G        0      0        2 
   8  chr8_30839094     ASom    A    G        0      0        2 
   8  chr8_30839094     HCab    A    G        0      0        2 
   8  chr8_30839094     HPrz    A    G        0      0        2 
   8  chr8_30839094     ZBoe    A    G        0      0        2 
   8  chr8_30839094     ZGre    A    G        1      2        2 
   8  chr8_30839094     ZHar    A    G        0      0        2 
   8  chr8_30839094   Sample    A    G        0      0        2 
   8  chr8_30863852     AAsi    A    G        0      0        2 
   8  chr8_30863852     AKia    A    G        0      0        2 
   8  chr8_30863852     AOna    A    G        0      0        2 
   8  chr8_30863852     ASom    A    G        0      0        2 
   8  chr8_30863852     HCab    A    G        1      2        2 
   8  chr8_30863852     HPrz    A    G        1      2        2 
   8  chr8_30863852     ZBoe    A    G        0      0        2 
   8  chr8_30863852     ZGre    A    G        0      0        2 
   8  chr8_30863852     ZHar    A    G        0      0        2 
   8  chr8_30863852   Sample    A    G        0      0        2 
   8  chr8_30866793     AAsi    C    T        0      0        2 
   8  chr8_30866793     AKia    C    T        0      0        2 
   8  chr8_30866793     AOna    C    T        0      0        2 
   8  chr8_30866793     ASom    C    T        0      0        2 
   8  chr8_30866793     HCab    C    T        1      2        2 
   8  chr8_30866793     HPrz    C    T        1      2        2 
   8  chr8_30866793     ZBoe    C    T        0      0        2 
   8  chr8_30866793     ZGre    C    T        0      0        2 
   8  chr8_30866793     ZHar    C    T        0      0        2 
   8  chr8_30866793   Sample    C    T        0      0        2 
   8  chr8_30871722     AAsi    T    G        0      0        2 
   8  chr8_30871722     AKia    T    G        0      0        2 
   8  chr8_30871722     AOna    T    G        0      0        2 
   8  chr8_30871722     ASom    T    G        0      0        2 
   8  chr8_30871722     HCab    T    G        1      2        2 
   8  chr8_30871722     HPrz    T    G        1      2        2 
   8  chr8_30871722     ZBoe    T    G        0      0        2 
   8  chr8_30871722     ZGre    T    G        0      0        2 
   8  chr8_30871722     ZHar    T    G        0      0        2 
   8  chr8_30871722   Sample    T    G        0      0        2 
   8  chr8_30876054     AAsi    T    C        0      0        2 
   8  chr8_30876054     AKia    T    C        0      0        2 
   8  chr8_30876054     AOna    T    C        0      0        2 
   8  chr8_30876054     ASom    T    C      0.5      1        2 
   8  chr8_30876054     HCab    T    C        0      0        2 
   8  chr8_30876054     HPrz    T    C        0      0        2 
   8  chr8_30876054     ZBoe    T    C        0      0        2 
   8  chr8_30876054     ZGre    T    C        0      0        2 
   8  chr8_30876054     ZHar    T    C        0      0        2 
   8  chr8_30876054   Sample    T    C        0      0        2 
   8  chr8_30882384     AAsi    C    T        0      0        2 
   8  chr8_30882384     AKia    C    T        0      0        2 
   8  chr8_30882384     AOna    C    T        0      0        2 
   8  chr8_30882384     ASom    C    T        0      0        2 
   8  chr8_30882384     HCab    C    T        1      2        2 
   8  chr8_30882384     HPrz    C    T        1      2        2 
   8  chr8_30882384     ZBoe    C    T        0      0        2 
   8  chr8_30882384     ZGre    C    T        0      0        2 
   8  chr8_30882384     ZHar    C    T        0      0        2 
   8  chr8_30882384   Sample    C    T        0      0        2 
   8  chr8_30885595     AAsi    C    T        0      0        2 
   8  chr8_30885595     AKia    C    T        0      0        2 
   8  chr8_30885595     AOna    C    T        0      0        2 
   8  chr8_30885595     ASom    C    T        0      0        2 
   8  chr8_30885595     HCab    C    T        1      2        2 
   8  chr8_30885595     HPrz    C    T        1      2        2 
   8  chr8_30885595     ZBoe    C    T        0      0        2 
   8  chr8_30885595     ZGre    C    T        0      0        2 
   8  chr8_30885595     ZHar    C    T        0      0        2 
   8  chr8_30885595   Sample    C    T        0      0        2 
   8  chr8_30888056     AAsi    T    C        0      0        2 
   8  chr8_30888056     AKia    T    C        0      0        2 
   8  chr8_30888056     AOna    T    C        0      0        2 
   8  chr8_30888056     ASom    T    C        0      0        2 
   8  chr8_30888056     HCab    T    C        0      0        2 
   8  chr8_30888056     HPrz    T    C      0.5      1        2 
   8  chr8_30888056     ZBoe    T    C        0      0        2 
   8  chr8_30888056     ZGre    T    C        0      0        2 
   8  chr8_30888056     ZHar    T    C        0      0        2 
   8  chr8_30888056   Sample    T    C        0      0        2 
   8  chr8_30888696     AAsi    A    T        0      0        2 
   8  chr8_30888696     AKia    A    T        0      0        2 
   8  chr8_30888696     AOna    A    T        0      0        2 
   8  chr8_30888696     ASom    A    T        0      0        2 
   8  chr8_30888696     HCab    A    T        1      2        2 
   8  chr8_30888696     HPrz    A    T        1      2        2 
   8  chr8_30888696     ZBoe    A    T        0      0        2 
   8  chr8_30888696     ZGre    A    T        0      0        2 
   8  chr8_30888696     ZHar    A    T        0      0        2 
   8  chr8_30888696   Sample    A    T        0      0        2 
   8  chr8_30901715     AAsi    A    T        0      0        2 
   8  chr8_30901715     AKia    A    T        0      0        2 
   8  chr8_30901715     AOna    A    T        0      0        2 
   8  chr8_30901715     ASom    A    T        0      0        2 
   8  chr8_30901715     HCab    A    T        0      0        2 
   8  chr8_30901715     HPrz    A    T        0      0        2 
   8  chr8_30901715     ZBoe    A    T        1      2        2 
   8  chr8_30901715     ZGre    A    T        0      0        2 
   8  chr8_30901715     ZHar    A    T        0      0        2 
   8  chr8_30901715   Sample    A    T        0      0        2 
   8  chr8_30920613     AAsi    T    C        0      0        2 
   8  chr8_30920613     AKia    T    C        0      0        2 
   8  chr8_30920613     AOna    T    C        0      0        2 
   8  chr8_30920613     ASom    T    C        0      0        2 
   8  chr8_30920613     HCab    T    C        1      2        2 
   8  chr8_30920613     HPrz    T    C        1      2        2 
   8  chr8_30920613     ZBoe    T    C        0      0        2 
   8  chr8_30920613     ZGre    T    C        0      0        2 
   8  chr8_30920613     ZHar    T    C        0      0        2 
   8  chr8_30920613   Sample    T    C        0      0        2 
   8  chr8_30921544     AAsi    G    C        0      0        2 
   8  chr8_30921544     AKia    G    C        0      0        2 
   8  chr8_30921544     AOna    G    C        0      0        2 
   8  chr8_30921544     ASom    G    C        0      0        2 
   8  chr8_30921544     HCab    G    C        1      2        2 
   8  chr8_30921544     HPrz    G    C      0.5      1        2 
   8  chr8_30921544     ZBoe    G    C        0      0        2 
   8  chr8_30921544     ZGre    G    C        0      0        2 
   8  chr8_30921544     ZHar    G    C        0      0        2 
   8  chr8_30921544   Sample    G    C        0      0        2 
   8  chr8_30927330     AAsi    C    T        0      0        2 
   8  chr8_30927330     AKia    C    T        0      0        2 
   8  chr8_30927330     AOna    C    T        1      2        2 
   8  chr8_30927330     ASom    C    T        0      0        2 
   8  chr8_30927330     HCab    C    T        0      0        2 
   8  chr8_30927330     HPrz    C    T        0      0        2 
   8  chr8_30927330     ZBoe    C    T        0      0        2 
   8  chr8_30927330     ZGre    C    T        0      0        2 
   8  chr8_30927330     ZHar    C    T        0      0        2 
   8  chr8_30927330   Sample    C    T        0      0        2 
   8  chr8_30928521     AAsi    A    T        0      0        2 
   8  chr8_30928521     AKia    A    T        0      0        2 
   8  chr8_30928521     AOna    A    T        0      0        2 
   8  chr8_30928521     ASom    A    T        0      0        2 
   8  chr8_30928521     HCab    A    T        1      2        2 
   8  chr8_30928521     HPrz    A    T        1      2        2 
   8  chr8_30928521     ZBoe    A    T        0      0        2 
   8  chr8_30928521     ZGre    A    T        0      0        2 
   8  chr8_30928521     ZHar    A    T        0      0        2 
   8  chr8_30928521   Sample    A    T        0      0        2 
   8  chr8_30931467     AAsi    G    A        0      0        2 
   8  chr8_30931467     AKia    G    A        0      0        2 
   8  chr8_30931467     AOna    G    A      0.5      1        2 
   8  chr8_30931467     ASom    G    A        0      0        2 
   8  chr8_30931467     HCab    G    A        0      0        2 
   8  chr8_30931467     HPrz    G    A        0      0        2 
   8  chr8_30931467     ZBoe    G    A        0      0        2 
   8  chr8_30931467     ZGre    G    A        0      0        2 
   8  chr8_30931467     ZHar    G    A        0      0        2 
   8  chr8_30931467   Sample    G    A        0      0        2 
   8  chr8_30937784     AAsi    A    G        0      0        2 
   8  chr8_30937784     AKia    A    G        0      0        2 
   8  chr8_30937784     AOna    A    G        0      0        2 
   8  chr8_30937784     ASom    A    G        0      0        2 
   8  chr8_30937784     HCab    A    G        0      0        2 
   8  chr8_30937784     HPrz    A    G        0      0        2 
   8  chr8_30937784     ZBoe    A    G        1      2        2 
   8  chr8_30937784     ZGre    A    G        0      0        2 
   8  chr8_30937784     ZHar    A    G        0      0        2 
   8  chr8_30937784   Sample    A    G        0      0        2 
   8  chr8_30941482     AAsi    T    C        0      0        2 
   8  chr8_30941482     AKia    T    C        0      0        2 
   8  chr8_30941482     AOna    T    C        0      0        2 
   8  chr8_30941482     ASom    T    C        0      0        2 
   8  chr8_30941482     HCab    T    C        0      0        2 
   8  chr8_30941482     HPrz    T    C      0.5      1        2 
   8  chr8_30941482     ZBoe    T    C        0      0        2 
   8  chr8_30941482     ZGre    T    C        0      0        2 
   8  chr8_30941482     ZHar    T    C        0      0        2 
   8  chr8_30941482   Sample    T    C        0      0        2 
   8  chr8_30942859     AAsi    C    G      0.5      1        2 
   8  chr8_30942859     AKia    C    G        0      0        2 
   8  chr8_30942859     AOna    C    G        0      0        2 
   8  chr8_30942859     ASom    C    G        0      0        2 
   8  chr8_30942859     HCab    C    G        0      0        2 
   8  chr8_30942859     HPrz    C    G        0      0        2 
   8  chr8_30942859     ZBoe    C    G        0      0        2 
   8  chr8_30942859     ZGre    C    G        0      0        2 
   8  chr8_30942859     ZHar    C    G        0      0        2 
   8  chr8_30942859   Sample    C    G        0      0        2 
   8  chr8_30943088     AAsi    G    A        0      0        2 
   8  chr8_30943088     AKia    G    A        0      0        2 
   8  chr8_30943088     AOna    G    A        0      0        2 
   8  chr8_30943088     ASom    G    A        0      0        2 
   8  chr8_30943088     HCab    G    A        1      2        2 
   8  chr8_30943088     HPrz    G    A        1      2        2 
   8  chr8_30943088     ZBoe    G    A        0      0        2 
   8  chr8_30943088     ZGre    G    A        0      0        2 
   8  chr8_30943088     ZHar    G    A        0      0        2 
   8  chr8_30943088   Sample    G    A        0      0        2 
   8  chr8_30945633     AAsi    A    T        0      0        2 
   8  chr8_30945633     AKia    A    T        0      0        2 
   8  chr8_30945633     AOna    A    T        0      0        2 
   8  chr8_30945633     ASom    A    T        0      0        2 
   8  chr8_30945633     HCab    A    T        0      0        2 
   8  chr8_30945633     HPrz    A    T        0      0        2 
   8  chr8_30945633     ZBoe    A    T        0      0        2 
   8  chr8_30945633     ZGre    A    T        1      2        2 
   8  chr8_30945633     ZHar    A    T        0      0        2 
   8  chr8_30945633   Sample    A    T        0      0        2 
   8  chr8_30957032     AAsi    A    G        0      0        2 
   8  chr8_30957032     AKia    A    G        0      0        2 
   8  chr8_30957032     AOna    A    G      0.5      1        2 
   8  chr8_30957032     ASom    A    G        0      0        2 
   8  chr8_30957032     HCab    A    G        0      0        2 
   8  chr8_30957032     HPrz    A    G        0      0        2 
   8  chr8_30957032     ZBoe    A    G        0      0        2 
   8  chr8_30957032     ZGre    A    G        0      0        2 
   8  chr8_30957032     ZHar    A    G        0      0        2 
   8  chr8_30957032   Sample    A    G        0      0        2 
   8  chr8_30957963     AAsi    C    G        0      0        2 
   8  chr8_30957963     AKia    C    G        0      0        2 
   8  chr8_30957963     AOna    C    G        0      0        2 
   8  chr8_30957963     ASom    C    G        0      0        2 
   8  chr8_30957963     HCab    C    G        1      2        2 
   8  chr8_30957963     HPrz    C    G        1      2        2 
   8  chr8_30957963     ZBoe    C    G        0      0        2 
   8  chr8_30957963     ZGre    C    G        0      0        2 
   8  chr8_30957963     ZHar    C    G        0      0        2 
   8  chr8_30957963   Sample    C    G        0      0        2 
   8  chr8_30959259     AAsi    C    A        0      0        2 
   8  chr8_30959259     AKia    C    A        1      2        2 
   8  chr8_30959259     AOna    C    A        1      2        2 
   8  chr8_30959259     ASom    C    A        0      0        2 
   8  chr8_30959259     HCab    C    A        0      0        2 
   8  chr8_30959259     HPrz    C    A        0      0        2 
   8  chr8_30959259     ZBoe    C    A        0      0        2 
   8  chr8_30959259     ZGre    C    A        0      0        2 
   8  chr8_30959259     ZHar    C    A        0      0        2 
   8  chr8_30959259   Sample    C    A        0      0        2 
   8  chr8_30960847     AAsi    C    T        0      0        2 
   8  chr8_30960847     AKia    C    T        0      0        2 
   8  chr8_30960847     AOna    C    T        0      0        2 
   8  chr8_30960847     ASom    C    T        0      0        2 
   8  chr8_30960847     HCab    C    T        1      2        2 
   8  chr8_30960847     HPrz    C    T        1      2        2 
   8  chr8_30960847     ZBoe    C    T        0      0        2 
   8  chr8_30960847     ZGre    C    T        0      0        2 
   8  chr8_30960847     ZHar    C    T        0      0        2 
   8  chr8_30960847   Sample    C    T        0      0        2 
   8  chr8_30973785     AAsi    C    T        0      0        2 
   8  chr8_30973785     AKia    C    T        0      0        2 
   8  chr8_30973785     AOna    C    T        0      0        2 
   8  chr8_30973785     ASom    C    T        0      0        2 
   8  chr8_30973785     HCab    C    T        0      0        2 
   8  chr8_30973785     HPrz    C    T        0      0        2 
   8  chr8_30973785     ZBoe    C    T        0      0        2 
   8  chr8_30973785     ZGre    C    T        0      0        2 
   8  chr8_30973785     ZHar    C    T        1      2        2 
   8  chr8_30973785   Sample    C    T        0      0        2 
   8  chr8_30978550     AAsi    T    C        0      0        2 
   8  chr8_30978550     AKia    T    C        0      0        2 
   8  chr8_30978550     AOna    T    C        0      0        2 
   8  chr8_30978550     ASom    T    C        0      0        2 
   8  chr8_30978550     HCab    T    C        0      0        2 
   8  chr8_30978550     HPrz    T    C        0      0        2 
   8  chr8_30978550     ZBoe    T    C        0      0        2 
   8  chr8_30978550     ZGre    T    C        0      0        2 
   8  chr8_30978550     ZHar    T    C        1      2        2 
   8  chr8_30978550   Sample    T    C        0      0        2 
   8  chr8_30992533     AAsi    A    T        0      0        2 
   8  chr8_30992533     AKia    A    T        0      0        2 
   8  chr8_30992533     AOna    A    T        0      0        2 
   8  chr8_30992533     ASom    A    T        0      0        2 
   8  chr8_30992533     HCab    A    T        1      2        2 
   8  chr8_30992533     HPrz    A    T        1      2        2 
   8  chr8_30992533     ZBoe    A    T        0      0        2 
   8  chr8_30992533     ZGre    A    T        0      0        2 
   8  chr8_30992533     ZHar    A    T        0      0        2 
   8  chr8_30992533   Sample    A    T        0      0        2 
   8  chr8_30996796     AAsi    A    G        0      0        2 
   8  chr8_30996796     AKia    A    G        0      0        2 
   8  chr8_30996796     AOna    A    G        0      0        2 
   8  chr8_30996796     ASom    A    G        0      0        2 
   8  chr8_30996796     HCab    A    G        1      2        2 
   8  chr8_30996796     HPrz    A    G      0.5      1        2 
   8  chr8_30996796     ZBoe    A    G        0      0        2 
   8  chr8_30996796     ZGre    A    G        0      0        2 
   8  chr8_30996796     ZHar    A    G        0      0        2 
   8  chr8_30996796   Sample    A    G        0      0        2 
   8  chr8_31000435     AAsi    G    A        0      0        2 
   8  chr8_31000435     AKia    G    A        0      0        2 
   8  chr8_31000435     AOna    G    A        0      0        2 
   8  chr8_31000435     ASom    G    A        0      0        2 
   8  chr8_31000435     HCab    G    A        0      0        2 
   8  chr8_31000435     HPrz    G    A        0      0        2 
   8  chr8_31000435     ZBoe    G    A        1      2        2 
   8  chr8_31000435     ZGre    G    A        0      0        2 
   8  chr8_31000435     ZHar    G    A        1      2        2 
   8  chr8_31000435   Sample    G    A        0      0        2 
   8  chr8_31011764     AAsi    A    G        0      0        2 
   8  chr8_31011764     AKia    A    G        0      0        2 
   8  chr8_31011764     AOna    A    G        0      0        2 
   8  chr8_31011764     ASom    A    G        1      2        2 
   8  chr8_31011764     HCab    A    G        0      0        2 
   8  chr8_31011764     HPrz    A    G        0      0        2 
   8  chr8_31011764     ZBoe    A    G        0      0        2 
   8  chr8_31011764     ZGre    A    G        0      0        2 
   8  chr8_31011764     ZHar    A    G        0      0        2 
   8  chr8_31011764   Sample    A    G        0      0        2 
   8  chr8_31015871     AAsi    A    G        0      0        2 
   8  chr8_31015871     AKia    A    G        0      0        2 
   8  chr8_31015871     AOna    A    G        0      0        2 
   8  chr8_31015871     ASom    A    G        0      0        2 
   8  chr8_31015871     HCab    A    G        1      2        2 
   8  chr8_31015871     HPrz    A    G        1      2        2 
   8  chr8_31015871     ZBoe    A    G        0      0        2 
   8  chr8_31015871     ZGre    A    G        0      0        2 
   8  chr8_31015871     ZHar    A    G        0      0        2 
   8  chr8_31015871   Sample    A    G        0      0        2 
   8  chr8_31024156     AAsi    C    G        0      0        2 
   8  chr8_31024156     AKia    C    G        0      0        2 
   8  chr8_31024156     AOna    C    G        0      0        2 
   8  chr8_31024156     ASom    C    G        0      0        2 
   8  chr8_31024156     HCab    C    G        0      0        2 
   8  chr8_31024156     HPrz    C    G        0      0        2 
   8  chr8_31024156     ZBoe    C    G        0      0        2 
   8  chr8_31024156     ZGre    C    G        1      2        2 
   8  chr8_31024156     ZHar    C    G        0      0        2 
   8  chr8_31024156   Sample    C    G        0      0        2 
   8  chr8_31030405     AAsi    T    C        0      0        2 
   8  chr8_31030405     AKia    T    C        0      0        2 
   8  chr8_31030405     AOna    T    C        0      0        2 
   8  chr8_31030405     ASom    T    C        0      0        2 
   8  chr8_31030405     HCab    T    C        1      2        2 
   8  chr8_31030405     HPrz    T    C        1      2        2 
   8  chr8_31030405     ZBoe    T    C        0      0        2 
   8  chr8_31030405     ZGre    T    C        0      0        2 
   8  chr8_31030405     ZHar    T    C        0      0        2 
   8  chr8_31030405   Sample    T    C        1      2        2 
   8  chr8_31031421     AAsi    C    G        0      0        2 
   8  chr8_31031421     AKia    C    G        0      0        2 
   8  chr8_31031421     AOna    C    G        0      0        2 
   8  chr8_31031421     ASom    C    G        0      0        2 
   8  chr8_31031421     HCab    C    G      0.5      1        2 
   8  chr8_31031421     HPrz    C    G        0      0        2 
   8  chr8_31031421     ZBoe    C    G        0      0        2 
   8  chr8_31031421     ZGre    C    G        0      0        2 
   8  chr8_31031421     ZHar    C    G        0      0        2 
   8  chr8_31031421   Sample    C    G        0      0        2 
   8  chr8_31032606     AAsi    G    A        0      0        2 
   8  chr8_31032606     AKia    G    A        0      0        2 
   8  chr8_31032606     AOna    G    A        0      0        2 
   8  chr8_31032606     ASom    G    A        0      0        2 
   8  chr8_31032606     HCab    G    A        1      2        2 
   8  chr8_31032606     HPrz    G    A        1      2        2 
   8  chr8_31032606     ZBoe    G    A        0      0        2 
   8  chr8_31032606     ZGre    G    A        0      0        2 
   8  chr8_31032606     ZHar    G    A        0      0        2 
   8  chr8_31032606   Sample    G    A        0      0        2 
   8  chr8_31052202     AAsi    A    G        0      0        2 
   8  chr8_31052202     AKia    A    G        0      0        2 
   8  chr8_31052202     AOna    A    G        0      0        2 
   8  chr8_31052202     ASom    A    G        0      0        2 
   8  chr8_31052202     HCab    A    G        0      0        2 
   8  chr8_31052202     HPrz    A    G        0      0        2 
   8  chr8_31052202     ZBoe    A    G        1      2        2 
   8  chr8_31052202     ZGre    A    G        0      0        2 
   8  chr8_31052202     ZHar    A    G        0      0        2 
   8  chr8_31052202   Sample    A    G        0      0        2 
   8  chr8_31053894     AAsi    T    G        0      0        2 
   8  chr8_31053894     AKia    T    G        0      0        2 
   8  chr8_31053894     AOna    T    G        0      0        2 
   8  chr8_31053894     ASom    T    G        0      0        2 
   8  chr8_31053894     HCab    T    G        0      0        2 
   8  chr8_31053894     HPrz    T    G        0      0        2 
   8  chr8_31053894     ZBoe    T    G        1      2        2 
   8  chr8_31053894     ZGre    T    G        0      0        2 
   8  chr8_31053894     ZHar    T    G        0      0        2 
   8  chr8_31053894   Sample    T    G        0      0        2 
   8  chr8_31056641     AAsi    T    G        0      0        2 
   8  chr8_31056641     AKia    T    G        0      0        2 
   8  chr8_31056641     AOna    T    G        0      0        2 
   8  chr8_31056641     ASom    T    G        0      0        2 
   8  chr8_31056641     HCab    T    G        1      2        2 
   8  chr8_31056641     HPrz    T    G        1      2        2 
   8  chr8_31056641     ZBoe    T    G        0      0        2 
   8  chr8_31056641     ZGre    T    G        0      0        2 
   8  chr8_31056641     ZHar    T    G        0      0        2 
   8  chr8_31056641   Sample    T    G        0      0        2 
   8  chr8_31060805     AAsi    A    G        0      0        2 
   8  chr8_31060805     AKia    A    G        0      0        2 
   8  chr8_31060805     AOna    A    G        0      0        2 
   8  chr8_31060805     ASom    A    G        0      0        2 
   8  chr8_31060805     HCab    A    G        1      2        2 
   8  chr8_31060805     HPrz    A    G      0.5      1        2 
   8  chr8_31060805     ZBoe    A    G        0      0        2 
   8  chr8_31060805     ZGre    A    G        0      0        2 
   8  chr8_31060805     ZHar    A    G        0      0        2 
   8  chr8_31060805   Sample    A    G        0      0        2 
   8  chr8_31080398     AAsi    T    C        0      0        2 
   8  chr8_31080398     AKia    T    C        0      0        2 
   8  chr8_31080398     AOna    T    C        0      0        2 
   8  chr8_31080398     ASom    T    C        0      0        2 
   8  chr8_31080398     HCab    T    C        1      2        2 
   8  chr8_31080398     HPrz    T    C        1      2        2 
   8  chr8_31080398     ZBoe    T    C        0      0        2 
   8  chr8_31080398     ZGre    T    C        0      0        2 
   8  chr8_31080398     ZHar    T    C        0      0        2 
   8  chr8_31080398   Sample    T    C        0      0        2 
   8  chr8_31082326     AAsi    A    G      0.5      1        2 
   8  chr8_31082326     AKia    A    G        1      2        2 
   8  chr8_31082326     AOna    A    G      0.5      1        2 
   8  chr8_31082326     ASom    A    G        0      0        2 
   8  chr8_31082326     HCab    A    G        0      0        2 
   8  chr8_31082326     HPrz    A    G        0      0        2 
   8  chr8_31082326     ZBoe    A    G        0      0        2 
   8  chr8_31082326     ZGre    A    G      0.5      1        2 
   8  chr8_31082326     ZHar    A    G        0      0        2 
   8  chr8_31082326   Sample    A    G        0      0        2 
   8  chr8_31083696     AAsi    G    A        0      0        2 
   8  chr8_31083696     AKia    G    A        0      0        2 
   8  chr8_31083696     AOna    G    A      0.5      1        2 
   8  chr8_31083696     ASom    G    A        0      0        2 
   8  chr8_31083696     HCab    G    A        0      0        2 
   8  chr8_31083696     HPrz    G    A        0      0        2 
   8  chr8_31083696     ZBoe    G    A        0      0        2 
   8  chr8_31083696     ZGre    G    A        0      0        2 
   8  chr8_31083696     ZHar    G    A        0      0        2 
   8  chr8_31083696   Sample    G    A        0      0        2 
   8  chr8_31098316     AAsi    T    C      0.5      1        2 
   8  chr8_31098316     AKia    T    C        0      0        2 
   8  chr8_31098316     AOna    T    C        0      0        2 
   8  chr8_31098316     ASom    T    C        0      0        2 
   8  chr8_31098316     HCab    T    C        0      0        2 
   8  chr8_31098316     HPrz    T    C        0      0        2 
   8  chr8_31098316     ZBoe    T    C        0      0        2 
   8  chr8_31098316     ZGre    T    C        0      0        2 
   8  chr8_31098316     ZHar    T    C        0      0        2 
   8  chr8_31098316   Sample    T    C        0      0        2 
   8  chr8_31105244     AAsi    T    C        0      0        2 
   8  chr8_31105244     AKia    T    C        1      2        2 
   8  chr8_31105244     AOna    T    C        1      2        2 
   8  chr8_31105244     ASom    T    C        0      0        2 
   8  chr8_31105244     HCab    T    C        0      0        2 
   8  chr8_31105244     HPrz    T    C        0      0        2 
   8  chr8_31105244     ZBoe    T    C        0      0        2 
   8  chr8_31105244     ZGre    T    C        1      2        2 
   8  chr8_31105244     ZHar    T    C        0      0        2 
   8  chr8_31105244   Sample    T    C        0      0        2 
   8  chr8_31108181     AAsi    G    A        0      0        2 
   8  chr8_31108181     AKia    G    A        1      2        2 
   8  chr8_31108181     AOna    G    A      0.5      1        2 
   8  chr8_31108181     ASom    G    A        0      0        2 
   8  chr8_31108181     HCab    G    A        0      0        2 
   8  chr8_31108181     HPrz    G    A        0      0        2 
   8  chr8_31108181     ZBoe    G    A        0      0        2 
   8  chr8_31108181     ZGre    G    A        0      0        2 
   8  chr8_31108181     ZHar    G    A        0      0        2 
   8  chr8_31108181   Sample    G    A        0      0        2 
   8  chr8_31113969     AAsi    C    G        0      0        2 
   8  chr8_31113969     AKia    C    G        0      0        2 
   8  chr8_31113969     AOna    C    G        0      0        2 
   8  chr8_31113969     ASom    C    G        0      0        2 
   8  chr8_31113969     HCab    C    G        1      2        2 
   8  chr8_31113969     HPrz    C    G        1      2        2 
   8  chr8_31113969     ZBoe    C    G        0      0        2 
   8  chr8_31113969     ZGre    C    G        0      0        2 
   8  chr8_31113969     ZHar    C    G        0      0        2 
   8  chr8_31113969   Sample    C    G        0      0        2 
   8  chr8_31125135     AAsi    T    G        0      0        2 
   8  chr8_31125135     AKia    T    G        0      0        2 
   8  chr8_31125135     AOna    T    G        0      0        2 
   8  chr8_31125135     ASom    T    G        0      0        2 
   8  chr8_31125135     HCab    T    G        1      2        2 
   8  chr8_31125135     HPrz    T    G        1      2        2 
   8  chr8_31125135     ZBoe    T    G        0      0        2 
   8  chr8_31125135     ZGre    T    G        0      0        2 
   8  chr8_31125135     ZHar    T    G        0      0        2 
   8  chr8_31125135   Sample    T    G        0      0        2 
   8  chr8_31127141     AAsi    G    A        0      0        2 
   8  chr8_31127141     AKia    G    A        0      0        2 
   8  chr8_31127141     AOna    G    A        0      0        2 
   8  chr8_31127141     ASom    G    A        0      0        2 
   8  chr8_31127141     HCab    G    A        1      2        2 
   8  chr8_31127141     HPrz    G    A        1      2        2 
   8  chr8_31127141     ZBoe    G    A        0      0        2 
   8  chr8_31127141     ZGre    G    A        0      0        2 
   8  chr8_31127141     ZHar    G    A        0      0        2 
   8  chr8_31127141   Sample    G    A        0      0        2 
   8  chr8_31130257     AAsi    C    T        0      0        2 
   8  chr8_31130257     AKia    C    T        0      0        2 
   8  chr8_31130257     AOna    C    T        0      0        2 
   8  chr8_31130257     ASom    C    T        0      0        2 
   8  chr8_31130257     HCab    C    T        0      0        2 
   8  chr8_31130257     HPrz    C    T        0      0        2 
   8  chr8_31130257     ZBoe    C    T        1      2        2 
   8  chr8_31130257     ZGre    C    T        1      2        2 
   8  chr8_31130257     ZHar    C    T        1      2        2 
   8  chr8_31130257   Sample    C    T        0      0        2 
   8  chr8_31136160     AAsi    T    C        0      0        2 
   8  chr8_31136160     AKia    T    C        0      0        2 
   8  chr8_31136160     AOna    T    C        0      0        2 
   8  chr8_31136160     ASom    T    C        0      0        2 
   8  chr8_31136160     HCab    T    C        0      0        2 
   8  chr8_31136160     HPrz    T    C      0.5      1        2 
   8  chr8_31136160     ZBoe    T    C        0      0        2 
   8  chr8_31136160     ZGre    T    C        0      0        2 
   8  chr8_31136160     ZHar    T    C        0      0        2 
   8  chr8_31136160   Sample    T    C        0      0        2 
   8  chr8_31140347     AAsi    C    T        0      0        2 
   8  chr8_31140347     AKia    C    T        0      0        2 
   8  chr8_31140347     AOna    C    T        0      0        2 
   8  chr8_31140347     ASom    C    T        0      0        2 
   8  chr8_31140347     HCab    C    T        0      0        2 
   8  chr8_31140347     HPrz    C    T        0      0        2 
   8  chr8_31140347     ZBoe    C    T        1      2        2 
   8  chr8_31140347     ZGre    C    T        0      0        2 
   8  chr8_31140347     ZHar    C    T        0      0        2 
   8  chr8_31140347   Sample    C    T        0      0        2 
   8  chr8_31141567     AAsi    G    T        0      0        2 
   8  chr8_31141567     AKia    G    T        0      0        2 
   8  chr8_31141567     AOna    G    T        0      0        2 
   8  chr8_31141567     ASom    G    T        0      0        2 
   8  chr8_31141567     HCab    G    T        0      0        2 
   8  chr8_31141567     HPrz    G    T        0      0        2 
   8  chr8_31141567     ZBoe    G    T      0.5      1        2 
   8  chr8_31141567     ZGre    G    T        0      0        2 
   8  chr8_31141567     ZHar    G    T        0      0        2 
   8  chr8_31141567   Sample    G    T        0      0        2 
   8  chr8_31141913     AAsi    T    C        0      0        2 
   8  chr8_31141913     AKia    T    C        0      0        2 
   8  chr8_31141913     AOna    T    C        0      0        2 
   8  chr8_31141913     ASom    T    C        0      0        2 
   8  chr8_31141913     HCab    T    C        0      0        2 
   8  chr8_31141913     HPrz    T    C      0.5      1        2 
   8  chr8_31141913     ZBoe    T    C        0      0        2 
   8  chr8_31141913     ZGre    T    C        0      0        2 
   8  chr8_31141913     ZHar    T    C        0      0        2 
   8  chr8_31141913   Sample    T    C        0      0        2 
   8  chr8_31142338     AAsi    T    G        0      0        2 
   8  chr8_31142338     AKia    T    G        0      0        2 
   8  chr8_31142338     AOna    T    G        0      0        2 
   8  chr8_31142338     ASom    T    G        0      0        2 
   8  chr8_31142338     HCab    T    G        1      2        2 
   8  chr8_31142338     HPrz    T    G        1      2        2 
   8  chr8_31142338     ZBoe    T    G        0      0        2 
   8  chr8_31142338     ZGre    T    G        0      0        2 
   8  chr8_31142338     ZHar    T    G        0      0        2 
   8  chr8_31142338   Sample    T    G        0      0        2 
   8  chr8_31143577     AAsi    A    T        0      0        2 
   8  chr8_31143577     AKia    A    T        0      0        2 
   8  chr8_31143577     AOna    A    T        0      0        2 
   8  chr8_31143577     ASom    A    T        0      0        2 
   8  chr8_31143577     HCab    A    T        0      0        2 
   8  chr8_31143577     HPrz    A    T        0      0        2 
   8  chr8_31143577     ZBoe    A    T        0      0        2 
   8  chr8_31143577     ZGre    A    T        0      0        2 
   8  chr8_31143577     ZHar    A    T        1      2        2 
   8  chr8_31143577   Sample    A    T        0      0        2 
   8  chr8_31149293     AAsi    G    T        0      0        2 
   8  chr8_31149293     AKia    G    T        0      0        2 
   8  chr8_31149293     AOna    G    T        0      0        2 
   8  chr8_31149293     ASom    G    T        0      0        2 
   8  chr8_31149293     HCab    G    T        0      0        2 
   8  chr8_31149293     HPrz    G    T        0      0        2 
   8  chr8_31149293     ZBoe    G    T        0      0        2 
   8  chr8_31149293     ZGre    G    T        0      0        2 
   8  chr8_31149293     ZHar    G    T        1      2        2 
   8  chr8_31149293   Sample    G    T        0      0        2 
   8  chr8_31149480     AAsi    A    C        0      0        2 
   8  chr8_31149480     AKia    A    C        0      0        2 
   8  chr8_31149480     AOna    A    C        0      0        2 
   8  chr8_31149480     ASom    A    C        0      0        2 
   8  chr8_31149480     HCab    A    C        1      2        2 
   8  chr8_31149480     HPrz    A    C      0.5      1        2 
   8  chr8_31149480     ZBoe    A    C        0      0        2 
   8  chr8_31149480     ZGre    A    C        0      0        2 
   8  chr8_31149480     ZHar    A    C        0      0        2 
   8  chr8_31149480   Sample    A    C        0      0        2 
   8  chr8_31153043     AAsi    C    T        0      0        2 
   8  chr8_31153043     AKia    C    T        0      0        2 
   8  chr8_31153043     AOna    C    T        0      0        2 
   8  chr8_31153043     ASom    C    T        0      0        2 
   8  chr8_31153043     HCab    C    T      0.5      1        2 
   8  chr8_31153043     HPrz    C    T        0      0        2 
   8  chr8_31153043     ZBoe    C    T        0      0        2 
   8  chr8_31153043     ZGre    C    T        0      0        2 
   8  chr8_31153043     ZHar    C    T        0      0        2 
   8  chr8_31153043   Sample    C    T        0      0        2 
   8  chr8_31153807     AAsi    A    C        0      0        2 
   8  chr8_31153807     AKia    A    C        0      0        2 
   8  chr8_31153807     AOna    A    C        0      0        2 
   8  chr8_31153807     ASom    A    C        0      0        2 
   8  chr8_31153807     HCab    A    C        1      2        2 
   8  chr8_31153807     HPrz    A    C        1      2        2 
   8  chr8_31153807     ZBoe    A    C        0      0        2 
   8  chr8_31153807     ZGre    A    C        0      0        2 
   8  chr8_31153807     ZHar    A    C        0      0        2 
   8  chr8_31153807   Sample    A    C        0      0        2 
   8  chr8_31164592     AAsi    T    C        0      0        2 
   8  chr8_31164592     AKia    T    C        0      0        2 
   8  chr8_31164592     AOna    T    C        0      0        2 
   8  chr8_31164592     ASom    T    C        0      0        2 
   8  chr8_31164592     HCab    T    C        1      2        2 
   8  chr8_31164592     HPrz    T    C      0.5      1        2 
   8  chr8_31164592     ZBoe    T    C        0      0        2 
   8  chr8_31164592     ZGre    T    C        0      0        2 
   8  chr8_31164592     ZHar    T    C        0      0        2 
   8  chr8_31164592   Sample    T    C        0      0        2 
   8  chr8_31164637     AAsi    G    A        0      0        2 
   8  chr8_31164637     AKia    G    A        0      0        2 
   8  chr8_31164637     AOna    G    A        0      0        2 
   8  chr8_31164637     ASom    G    A        0      0        2 
   8  chr8_31164637     HCab    G    A        0      0        2 
   8  chr8_31164637     HPrz    G    A      0.5      1        2 
   8  chr8_31164637     ZBoe    G    A        0      0        2 
   8  chr8_31164637     ZGre    G    A        0      0        2 
   8  chr8_31164637     ZHar    G    A        0      0        2 
   8  chr8_31164637   Sample    G    A        0      0        2 
   8  chr8_31171133     AAsi    A    G        0      0        2 
   8  chr8_31171133     AKia    A    G        0      0        2 
   8  chr8_31171133     AOna    A    G      0.5      1        2 
   8  chr8_31171133     ASom    A    G        0      0        2 
   8  chr8_31171133     HCab    A    G        0      0        2 
   8  chr8_31171133     HPrz    A    G        0      0        2 
   8  chr8_31171133     ZBoe    A    G        0      0        2 
   8  chr8_31171133     ZGre    A    G        0      0        2 
   8  chr8_31171133     ZHar    A    G        0      0        2 
   8  chr8_31171133   Sample    A    G        0      0        2 
   8  chr8_31176370     AAsi    C    T        0      0        2 
   8  chr8_31176370     AKia    C    T        0      0        2 
   8  chr8_31176370     AOna    C    T        0      0        2 
   8  chr8_31176370     ASom    C    T        0      0        2 
   8  chr8_31176370     HCab    C    T        0      0        2 
   8  chr8_31176370     HPrz    C    T        0      0        2 
   8  chr8_31176370     ZBoe    C    T        0      0        2 
   8  chr8_31176370     ZGre    C    T        0      0        2 
   8  chr8_31176370     ZHar    C    T        1      2        2 
   8  chr8_31176370   Sample    C    T        0      0        2 
   8  chr8_31183283     AAsi    A    G        0      0        2 
   8  chr8_31183283     AKia    A    G      0.5      1        2 
   8  chr8_31183283     AOna    A    G        0      0        2 
   8  chr8_31183283     ASom    A    G        0      0        2 
   8  chr8_31183283     HCab    A    G        0      0        2 
   8  chr8_31183283     HPrz    A    G        0      0        2 
   8  chr8_31183283     ZBoe    A    G        0      0        2 
   8  chr8_31183283     ZGre    A    G        0      0        2 
   8  chr8_31183283     ZHar    A    G        0      0        2 
   8  chr8_31183283   Sample    A    G        1      2        2 
   8  chr8_31184558     AAsi    A    C        0      0        2 
   8  chr8_31184558     AKia    A    C        0      0        2 
   8  chr8_31184558     AOna    A    C        0      0        2 
   8  chr8_31184558     ASom    A    C        0      0        2 
   8  chr8_31184558     HCab    A    C        0      0        2 
   8  chr8_31184558     HPrz    A    C        0      0        2 
   8  chr8_31184558     ZBoe    A    C        1      2        2 
   8  chr8_31184558     ZGre    A    C        0      0        2 
   8  chr8_31184558     ZHar    A    C        0      0        2 
   8  chr8_31184558   Sample    A    C        0      0        2 
   8  chr8_31191925     AAsi    T    C        1      2        2 
   8  chr8_31191925     AKia    T    C        0      0        2 
   8  chr8_31191925     AOna    T    C        0      0        2 
   8  chr8_31191925     ASom    T    C        1      2        2 
   8  chr8_31191925     HCab    T    C        1      2        2 
   8  chr8_31191925     HPrz    T    C        1      2        2 
   8  chr8_31191925     ZBoe    T    C        0      0        2 
   8  chr8_31191925     ZGre    T    C        0      0        2 
   8  chr8_31191925     ZHar    T    C        0      0        2 
   8  chr8_31191925   Sample    T    C        1      2        2 
   8  chr8_31194080     AAsi    C    A        0      0        2 
   8  chr8_31194080     AKia    C    A        0      0        2 
   8  chr8_31194080     AOna    C    A        0      0        2 
   8  chr8_31194080     ASom    C    A        0      0        2 
   8  chr8_31194080     HCab    C    A        0      0        2 
   8  chr8_31194080     HPrz    C    A        0      0        2 
   8  chr8_31194080     ZBoe    C    A        0      0        2 
   8  chr8_31194080     ZGre    C    A        0      0        2 
   8  chr8_31194080     ZHar    C    A        1      2        2 
   8  chr8_31194080   Sample    C    A        0      0        2 
   8  chr8_31201715     AAsi    C    T        0      0        2 
   8  chr8_31201715     AKia    C    T        0      0        2 
   8  chr8_31201715     AOna    C    T        0      0        2 
   8  chr8_31201715     ASom    C    T        0      0        2 
   8  chr8_31201715     HCab    C    T      0.5      1        2 
   8  chr8_31201715     HPrz    C    T        0      0        2 
   8  chr8_31201715     ZBoe    C    T        0      0        2 
   8  chr8_31201715     ZGre    C    T        0      0        2 
   8  chr8_31201715     ZHar    C    T        0      0        2 
   8  chr8_31201715   Sample    C    T        0      0        2 
   8  chr8_31204510     AAsi    A    C      0.5      1        2 
   8  chr8_31204510     AKia    A    C        0      0        2 
   8  chr8_31204510     AOna    A    C        0      0        2 
   8  chr8_31204510     ASom    A    C        0      0        2 
   8  chr8_31204510     HCab    A    C        0      0        2 
   8  chr8_31204510     HPrz    A    C        0      0        2 
   8  chr8_31204510     ZBoe    A    C        0      0        2 
   8  chr8_31204510     ZGre    A    C        0      0        2 
   8  chr8_31204510     ZHar    A    C        0      0        2 
   8  chr8_31204510   Sample    A    C        0      0        2 
   8  chr8_31222889     AAsi    A    C        1      2        2 
   8  chr8_31222889     AKia    A    C        0      0        2 
   8  chr8_31222889     AOna    A    C        0      0        2 
   8  chr8_31222889     ASom    A    C        1      2        2 
   8  chr8_31222889     HCab    A    C        1      2        2 
   8  chr8_31222889     HPrz    A    C        1      2        2 
   8  chr8_31222889     ZBoe    A    C        0      0        2 
   8  chr8_31222889     ZGre    A    C        0      0        2 
   8  chr8_31222889     ZHar    A    C        0      0        2 
   8  chr8_31222889   Sample    A    C        1      2        2 
   8  chr8_31228299     AAsi    T    C        0      0        2 
   8  chr8_31228299     AKia    T    C        0      0        2 
   8  chr8_31228299     AOna    T    C        0      0        2 
   8  chr8_31228299     ASom    T    C        0      0        2 
   8  chr8_31228299     HCab    T    C        0      0        2 
   8  chr8_31228299     HPrz    T    C      0.5      1        2 
   8  chr8_31228299     ZBoe    T    C        0      0        2 
   8  chr8_31228299     ZGre    T    C        0      0        2 
   8  chr8_31228299     ZHar    T    C        0      0        2 
   8  chr8_31228299   Sample    T    C        0      0        2 
   8  chr8_31231327     AAsi    G    C        0      0        2 
   8  chr8_31231327     AKia    G    C        0      0        2 
   8  chr8_31231327     AOna    G    C        0      0        2 
   8  chr8_31231327     ASom    G    C        0      0        2 
   8  chr8_31231327     HCab    G    C        1      2        2 
   8  chr8_31231327     HPrz    G    C        1      2        2 
   8  chr8_31231327     ZBoe    G    C        0      0        2 
   8  chr8_31231327     ZGre    G    C        0      0        2 
   8  chr8_31231327     ZHar    G    C        0      0        2 
   8  chr8_31231327   Sample    G    C        0      0        2 
   8  chr8_31231411     AAsi    A    G        0      0        2 
   8  chr8_31231411     AKia    A    G        0      0        2 
   8  chr8_31231411     AOna    A    G      0.5      1        2 
   8  chr8_31231411     ASom    A    G        0      0        2 
   8  chr8_31231411     HCab    A    G        0      0        2 
   8  chr8_31231411     HPrz    A    G        0      0        2 
   8  chr8_31231411     ZBoe    A    G        0      0        2 
   8  chr8_31231411     ZGre    A    G        0      0        2 
   8  chr8_31231411     ZHar    A    G        0      0        2 
   8  chr8_31231411   Sample    A    G        0      0        2 
   8  chr8_31233430     AAsi    T    C        0      0        2 
   8  chr8_31233430     AKia    T    C        0      0        2 
   8  chr8_31233430     AOna    T    C        0      0        2 
   8  chr8_31233430     ASom    T    C        0      0        2 
   8  chr8_31233430     HCab    T    C        0      0        2 
   8  chr8_31233430     HPrz    T    C      0.5      1        2 
   8  chr8_31233430     ZBoe    T    C        0      0        2 
   8  chr8_31233430     ZGre    T    C        0      0        2 
   8  chr8_31233430     ZHar    T    C        0      0        2 
   8  chr8_31233430   Sample    T    C        0      0        2 
   8  chr8_31233985     AAsi    C    A        0      0        2 
   8  chr8_31233985     AKia    C    A        0      0        2 
   8  chr8_31233985     AOna    C    A        0      0        2 
   8  chr8_31233985     ASom    C    A        0      0        2 
   8  chr8_31233985     HCab    C    A        0      0        2 
   8  chr8_31233985     HPrz    C    A        0      0        2 
   8  chr8_31233985     ZBoe    C    A        1      2        2 
   8  chr8_31233985     ZGre    C    A        0      0        2 
   8  chr8_31233985     ZHar    C    A        0      0        2 
   8  chr8_31233985   Sample    C    A        0      0        2 
   8  chr8_31244242     AAsi    C    G        0      0        2 
   8  chr8_31244242     AKia    C    G        0      0        2 
   8  chr8_31244242     AOna    C    G        0      0        2 
   8  chr8_31244242     ASom    C    G        0      0        2 
   8  chr8_31244242     HCab    C    G      0.5      1        2 
   8  chr8_31244242     HPrz    C    G      0.5      1        2 
   8  chr8_31244242     ZBoe    C    G        0      0        2 
   8  chr8_31244242     ZGre    C    G        0      0        2 
   8  chr8_31244242     ZHar    C    G        0      0        2 
   8  chr8_31244242   Sample    C    G        0      0        2 
   8  chr8_31244889     AAsi    G    A        0      0        2 
   8  chr8_31244889     AKia    G    A        0      0        2 
   8  chr8_31244889     AOna    G    A        0      0        2 
   8  chr8_31244889     ASom    G    A        0      0        2 
   8  chr8_31244889     HCab    G    A        1      2        2 
   8  chr8_31244889     HPrz    G    A        1      2        2 
   8  chr8_31244889     ZBoe    G    A        0      0        2 
   8  chr8_31244889     ZGre    G    A        0      0        2 
   8  chr8_31244889     ZHar    G    A        0      0        2 
   8  chr8_31244889   Sample    G    A        0      0        2 
   8  chr8_31247899     AAsi    T    C        1      2        2 
   8  chr8_31247899     AKia    T    C        0      0        2 
   8  chr8_31247899     AOna    T    C        0      0        2 
   8  chr8_31247899     ASom    T    C        1      2        2 
   8  chr8_31247899     HCab    T    C        0      0        2 
   8  chr8_31247899     HPrz    T    C        0      0        2 
   8  chr8_31247899     ZBoe    T    C        0      0        2 
   8  chr8_31247899     ZGre    T    C        0      0        2 
   8  chr8_31247899     ZHar    T    C        0      0        2 
   8  chr8_31247899   Sample    T    C        1      2        2 
   8  chr8_31248984     AAsi    C    A        0      0        2 
   8  chr8_31248984     AKia    C    A        0      0        2 
   8  chr8_31248984     AOna    C    A        0      0        2 
   8  chr8_31248984     ASom    C    A        1      2        2 
   8  chr8_31248984     HCab    C    A        0      0        2 
   8  chr8_31248984     HPrz    C    A        0      0        2 
   8  chr8_31248984     ZBoe    C    A        0      0        2 
   8  chr8_31248984     ZGre    C    A        0      0        2 
   8  chr8_31248984     ZHar    C    A        0      0        2 
   8  chr8_31248984   Sample    C    A        0      0        2 
   8  chr8_31252481     AAsi    T    C        0      0        2 
   8  chr8_31252481     AKia    T    C        0      0        2 
   8  chr8_31252481     AOna    T    C        0      0        2 
   8  chr8_31252481     ASom    T    C        0      0        2 
   8  chr8_31252481     HCab    T    C      0.5      1        2 
   8  chr8_31252481     HPrz    T    C      0.5      1        2 
   8  chr8_31252481     ZBoe    T    C        0      0        2 
   8  chr8_31252481     ZGre    T    C        0      0        2 
   8  chr8_31252481     ZHar    T    C        0      0        2 
   8  chr8_31252481   Sample    T    C        0      0        2 
   8  chr8_31254475     AAsi    A    G        0      0        2 
   8  chr8_31254475     AKia    A    G        0      0        2 
   8  chr8_31254475     AOna    A    G        0      0        2 
   8  chr8_31254475     ASom    A    G        0      0        2 
   8  chr8_31254475     HCab    A    G      0.5      1        2 
   8  chr8_31254475     HPrz    A    G      0.5      1        2 
   8  chr8_31254475     ZBoe    A    G        0      0        2 
   8  chr8_31254475     ZGre    A    G        0      0        2 
   8  chr8_31254475     ZHar    A    G        0      0        2 
   8  chr8_31254475   Sample    A    G        0      0        2 
   8  chr8_31254739     AAsi    T    C        0      0        2 
   8  chr8_31254739     AKia    T    C        1      2        2 
   8  chr8_31254739     AOna    T    C        1      2        2 
   8  chr8_31254739     ASom    T    C        0      0        2 
   8  chr8_31254739     HCab    T    C        1      2        2 
   8  chr8_31254739     HPrz    T    C        1      2        2 
   8  chr8_31254739     ZBoe    T    C        0      0        2 
   8  chr8_31254739     ZGre    T    C        0      0        2 
   8  chr8_31254739     ZHar    T    C        0      0        2 
   8  chr8_31254739   Sample    T    C        0      0        2 
   8  chr8_31258504     AAsi    A    G        0      0        2 
   8  chr8_31258504     AKia    A    G        0      0        2 
   8  chr8_31258504     AOna    A    G        0      0        2 
   8  chr8_31258504     ASom    A    G        0      0        2 
   8  chr8_31258504     HCab    A    G        0      0        2 
   8  chr8_31258504     HPrz    A    G        0      0        2 
   8  chr8_31258504     ZBoe    A    G        0      0        2 
   8  chr8_31258504     ZGre    A    G      0.5      1        2 
   8  chr8_31258504     ZHar    A    G        0      0        2 
   8  chr8_31258504   Sample    A    G        0      0        2 
   8  chr8_31277433     AAsi    C    T        0      0        2 
   8  chr8_31277433     AKia    C    T        1      2        2 
   8  chr8_31277433     AOna    C    T        0      0        2 
   8  chr8_31277433     ASom    C    T        0      0        2 
   8  chr8_31277433     HCab    C    T        0      0        2 
   8  chr8_31277433     HPrz    C    T        0      0        2 
   8  chr8_31277433     ZBoe    C    T        0      0        2 
   8  chr8_31277433     ZGre    C    T        0      0        2 
   8  chr8_31277433     ZHar    C    T        0      0        2 
   8  chr8_31277433   Sample    C    T        0      0        2 
   8  chr8_31282138     AAsi    T    C        0      0        2 
   8  chr8_31282138     AKia    T    C        0      0        2 
   8  chr8_31282138     AOna    T    C        0      0        2 
   8  chr8_31282138     ASom    T    C        0      0        2 
   8  chr8_31282138     HCab    T    C        0      0        2 
   8  chr8_31282138     HPrz    T    C        0      0        2 
   8  chr8_31282138     ZBoe    T    C        0      0        2 
   8  chr8_31282138     ZGre    T    C        1      2        2 
   8  chr8_31282138     ZHar    T    C        0      0        2 
   8  chr8_31282138   Sample    T    C        0      0        2 
   8  chr8_31296679     AAsi    A    C        0      0        2 
   8  chr8_31296679     AKia    A    C        0      0        2 
   8  chr8_31296679     AOna    A    C        0      0        2 
   8  chr8_31296679     ASom    A    C        0      0        2 
   8  chr8_31296679     HCab    A    C        1      2        2 
   8  chr8_31296679     HPrz    A    C        1      2        2 
   8  chr8_31296679     ZBoe    A    C        0      0        2 
   8  chr8_31296679     ZGre    A    C        0      0        2 
   8  chr8_31296679     ZHar    A    C        0      0        2 
   8  chr8_31296679   Sample    A    C        0      0        2 
   8  chr8_31300566     AAsi    A    G        0      0        2 
   8  chr8_31300566     AKia    A    G        0      0        2 
   8  chr8_31300566     AOna    A    G        0      0        2 
   8  chr8_31300566     ASom    A    G        0      0        2 
   8  chr8_31300566     HCab    A    G        0      0        2 
   8  chr8_31300566     HPrz    A    G        0      0        2 
   8  chr8_31300566     ZBoe    A    G        1      2        2 
   8  chr8_31300566     ZGre    A    G        1      2        2 
   8  chr8_31300566     ZHar    A    G        1      2        2 
   8  chr8_31300566   Sample    A    G        0      0        2 
   8  chr8_31303770     AAsi    A    G        0      0        2 
   8  chr8_31303770     AKia    A    G        0      0        2 
   8  chr8_31303770     AOna    A    G        0      0        2 
   8  chr8_31303770     ASom    A    G        0      0        2 
   8  chr8_31303770     HCab    A    G        1      2        2 
   8  chr8_31303770     HPrz    A    G        1      2        2 
   8  chr8_31303770     ZBoe    A    G        0      0        2 
   8  chr8_31303770     ZGre    A    G        0      0        2 
   8  chr8_31303770     ZHar    A    G        0      0        2 
   8  chr8_31303770   Sample    A    G        0      0        2 
   8  chr8_31307482     AAsi    A    G        1      2        2 
   8  chr8_31307482     AKia    A    G        0      0        2 
   8  chr8_31307482     AOna    A    G        0      0        2 
   8  chr8_31307482     ASom    A    G        1      2        2 
   8  chr8_31307482     HCab    A    G        1      2        2 
   8  chr8_31307482     HPrz    A    G        1      2        2 
   8  chr8_31307482     ZBoe    A    G        0      0        2 
   8  chr8_31307482     ZGre    A    G        0      0        2 
   8  chr8_31307482     ZHar    A    G        0      0        2 
   8  chr8_31307482   Sample    A    G        1      2        2 
   8  chr8_31308518     AAsi    G    C        0      0        2 
   8  chr8_31308518     AKia    G    C        0      0        2 
   8  chr8_31308518     AOna    G    C        0      0        2 
   8  chr8_31308518     ASom    G    C        0      0        2 
   8  chr8_31308518     HCab    G    C        0      0        2 
   8  chr8_31308518     HPrz    G    C        0      0        2 
   8  chr8_31308518     ZBoe    G    C        0      0        2 
   8  chr8_31308518     ZGre    G    C        0      0        2 
   8  chr8_31308518     ZHar    G    C      0.5      1        2 
   8  chr8_31308518   Sample    G    C        0      0        2 
   8  chr8_31315191     AAsi    C    T        0      0        2 
   8  chr8_31315191     AKia    C    T        0      0        2 
   8  chr8_31315191     AOna    C    T        0      0        2 
   8  chr8_31315191     ASom    C    T        0      0        2 
   8  chr8_31315191     HCab    C    T        0      0        2 
   8  chr8_31315191     HPrz    C    T        0      0        2 
   8  chr8_31315191     ZBoe    C    T        0      0        2 
   8  chr8_31315191     ZGre    C    T      0.5      1        2 
   8  chr8_31315191     ZHar    C    T        0      0        2 
   8  chr8_31315191   Sample    C    T        0      0        2 
   8  chr8_31333516     AAsi    C    T        0      0        2 
   8  chr8_31333516     AKia    C    T        0      0        2 
   8  chr8_31333516     AOna    C    T        0      0        2 
   8  chr8_31333516     ASom    C    T        0      0        2 
   8  chr8_31333516     HCab    C    T        0      0        2 
   8  chr8_31333516     HPrz    C    T        0      0        2 
   8  chr8_31333516     ZBoe    C    T        0      0        2 
   8  chr8_31333516     ZGre    C    T        0      0        2 
   8  chr8_31333516     ZHar    C    T      0.5      1        2 
   8  chr8_31333516   Sample    C    T        0      0        2 
   8  chr8_31339211     AAsi    A    G        0      0        2 
   8  chr8_31339211     AKia    A    G        0      0        2 
   8  chr8_31339211     AOna    A    G        0      0        2 
   8  chr8_31339211     ASom    A    G        0      0        2 
   8  chr8_31339211     HCab    A    G        0      0        2 
   8  chr8_31339211     HPrz    A    G        0      0        2 
   8  chr8_31339211     ZBoe    A    G      0.5      1        2 
   8  chr8_31339211     ZGre    A    G        0      0        2 
   8  chr8_31339211     ZHar    A    G        0      0        2 
   8  chr8_31339211   Sample    A    G        0      0        2 
   8  chr8_31339741     AAsi    G    A        0      0        2 
   8  chr8_31339741     AKia    G    A        0      0        2 
   8  chr8_31339741     AOna    G    A      0.5      1        2 
   8  chr8_31339741     ASom    G    A        0      0        2 
   8  chr8_31339741     HCab    G    A        0      0        2 
   8  chr8_31339741     HPrz    G    A        0      0        2 
   8  chr8_31339741     ZBoe    G    A        0      0        2 
   8  chr8_31339741     ZGre    G    A        0      0        2 
   8  chr8_31339741     ZHar    G    A        0      0        2 
   8  chr8_31339741   Sample    G    A        0      0        2 
   8  chr8_31340848     AAsi    T    C        1      2        2 
   8  chr8_31340848     AKia    T    C        1      2        2 
   8  chr8_31340848     AOna    T    C        1      2        2 
   8  chr8_31340848     ASom    T    C        1      2        2 
   8  chr8_31340848     HCab    T    C        0      0        2 
   8  chr8_31340848     HPrz    T    C        0      0        2 
   8  chr8_31340848     ZBoe    T    C        0      0        2 
   8  chr8_31340848     ZGre    T    C        0      0        2 
   8  chr8_31340848     ZHar    T    C        0      0        2 
   8  chr8_31340848   Sample    T    C        1      2        2 
   8  chr8_31355362     AAsi    T    G        0      0        2 
   8  chr8_31355362     AKia    T    G        0      0        2 
   8  chr8_31355362     AOna    T    G        0      0        2 
   8  chr8_31355362     ASom    T    G        0      0        2 
   8  chr8_31355362     HCab    T    G        1      2        2 
   8  chr8_31355362     HPrz    T    G        1      2        2 
   8  chr8_31355362     ZBoe    T    G        0      0        2 
   8  chr8_31355362     ZGre    T    G        0      0        2 
   8  chr8_31355362     ZHar    T    G        0      0        2 
   8  chr8_31355362   Sample    T    G        0      0        2 
   8  chr8_31358456     AAsi    A    G        0      0        2 
   8  chr8_31358456     AKia    A    G        1      2        2 
   8  chr8_31358456     AOna    A    G        0      0        2 
   8  chr8_31358456     ASom    A    G        0      0        2 
   8  chr8_31358456     HCab    A    G        0      0        2 
   8  chr8_31358456     HPrz    A    G        0      0        2 
   8  chr8_31358456     ZBoe    A    G        0      0        2 
   8  chr8_31358456     ZGre    A    G        0      0        2 
   8  chr8_31358456     ZHar    A    G        0      0        2 
   8  chr8_31358456   Sample    A    G        0      0        2 
   8  chr8_31362144     AAsi    A    G        0      0        2 
   8  chr8_31362144     AKia    A    G        0      0        2 
   8  chr8_31362144     AOna    A    G        0      0        2 
   8  chr8_31362144     ASom    A    G        0      0        2 
   8  chr8_31362144     HCab    A    G        0      0        2 
   8  chr8_31362144     HPrz    A    G        0      0        2 
   8  chr8_31362144     ZBoe    A    G        1      2        2 
   8  chr8_31362144     ZGre    A    G        0      0        2 
   8  chr8_31362144     ZHar    A    G      0.5      1        2 
   8  chr8_31362144   Sample    A    G        0      0        2 
   8  chr8_31362945     AAsi    T    C        0      0        2 
   8  chr8_31362945     AKia    T    C        0      0        2 
   8  chr8_31362945     AOna    T    C        0      0        2 
   8  chr8_31362945     ASom    T    C        0      0        2 
   8  chr8_31362945     HCab    T    C        0      0        2 
   8  chr8_31362945     HPrz    T    C      0.5      1        2 
   8  chr8_31362945     ZBoe    T    C        0      0        2 
   8  chr8_31362945     ZGre    T    C        0      0        2 
   8  chr8_31362945     ZHar    T    C        0      0        2 
   8  chr8_31362945   Sample    T    C        0      0        2 
   8  chr8_31363397     AAsi    A    G        0      0        2 
   8  chr8_31363397     AKia    A    G        0      0        2 
   8  chr8_31363397     AOna    A    G        0      0        2 
   8  chr8_31363397     ASom    A    G        0      0        2 
   8  chr8_31363397     HCab    A    G        0      0        2 
   8  chr8_31363397     HPrz    A    G        0      0        2 
   8  chr8_31363397     ZBoe    A    G        1      2        2 
   8  chr8_31363397     ZGre    A    G        0      0        2 
   8  chr8_31363397     ZHar    A    G        0      0        2 
   8  chr8_31363397   Sample    A    G        0      0        2 
   8  chr8_31366580     AAsi    A    G        0      0        2 
   8  chr8_31366580     AKia    A    G        0      0        2 
   8  chr8_31366580     AOna    A    G        0      0        2 
   8  chr8_31366580     ASom    A    G        0      0        2 
   8  chr8_31366580     HCab    A    G        0      0        2 
   8  chr8_31366580     HPrz    A    G        0      0        2 
   8  chr8_31366580     ZBoe    A    G        0      0        2 
   8  chr8_31366580     ZGre    A    G        0      0        2 
   8  chr8_31366580     ZHar    A    G      0.5      1        2 
   8  chr8_31366580   Sample    A    G        0      0        2 
   8  chr8_31373889     AAsi    A    C        0      0        2 
   8  chr8_31373889     AKia    A    C        0      0        2 
   8  chr8_31373889     AOna    A    C        0      0        2 
   8  chr8_31373889     ASom    A    C        0      0        2 
   8  chr8_31373889     HCab    A    C        0      0        2 
   8  chr8_31373889     HPrz    A    C        0      0        2 
   8  chr8_31373889     ZBoe    A    C        0      0        2 
   8  chr8_31373889     ZGre    A    C        0      0        2 
   8  chr8_31373889     ZHar    A    C      0.5      1        2 
   8  chr8_31373889   Sample    A    C        0      0        2 
   8  chr8_31378925     AAsi    A    G        0      0        2 
   8  chr8_31378925     AKia    A    G        0      0        2 
   8  chr8_31378925     AOna    A    G        0      0        2 
   8  chr8_31378925     ASom    A    G        0      0        2 
   8  chr8_31378925     HCab    A    G        0      0        2 
   8  chr8_31378925     HPrz    A    G        0      0        2 
   8  chr8_31378925     ZBoe    A    G        0      0        2 
   8  chr8_31378925     ZGre    A    G      0.5      1        2 
   8  chr8_31378925     ZHar    A    G        0      0        2 
   8  chr8_31378925   Sample    A    G        0      0        2 
   8  chr8_31380270     AAsi    C    A        0      0        2 
   8  chr8_31380270     AKia    C    A        0      0        2 
   8  chr8_31380270     AOna    C    A        0      0        2 
   8  chr8_31380270     ASom    C    A        0      0        2 
   8  chr8_31380270     HCab    C    A        0      0        2 
   8  chr8_31380270     HPrz    C    A        0      0        2 
   8  chr8_31380270     ZBoe    C    A        0      0        2 
   8  chr8_31380270     ZGre    C    A        1      2        2 
   8  chr8_31380270     ZHar    C    A        0      0        2 
   8  chr8_31380270   Sample    C    A        0      0        2 
   8  chr8_31406581     AAsi    G    C        0      0        2 
   8  chr8_31406581     AKia    G    C      0.5      1        2 
   8  chr8_31406581     AOna    G    C        0      0        2 
   8  chr8_31406581     ASom    G    C        0      0        2 
   8  chr8_31406581     HCab    G    C        0      0        2 
   8  chr8_31406581     HPrz    G    C        0      0        2 
   8  chr8_31406581     ZBoe    G    C        0      0        2 
   8  chr8_31406581     ZGre    G    C        0      0        2 
   8  chr8_31406581     ZHar    G    C        0      0        2 
   8  chr8_31406581   Sample    G    C        0      0        2 
   8  chr8_31416885     AAsi    A    C        0      0        2 
   8  chr8_31416885     AKia    A    C        0      0        2 
   8  chr8_31416885     AOna    A    C        0      0        2 
   8  chr8_31416885     ASom    A    C        0      0        2 
   8  chr8_31416885     HCab    A    C        1      2        2 
   8  chr8_31416885     HPrz    A    C        1      2        2 
   8  chr8_31416885     ZBoe    A    C        0      0        2 
   8  chr8_31416885     ZGre    A    C        0      0        2 
   8  chr8_31416885     ZHar    A    C        0      0        2 
   8  chr8_31416885   Sample    A    C        0      0        2 
   8  chr8_31418648     AAsi    T    C        0      0        2 
   8  chr8_31418648     AKia    T    C        0      0        2 
   8  chr8_31418648     AOna    T    C        0      0        2 
   8  chr8_31418648     ASom    T    C        0      0        2 
   8  chr8_31418648     HCab    T    C        0      0        2 
   8  chr8_31418648     HPrz    T    C        0      0        2 
   8  chr8_31418648     ZBoe    T    C        1      2        2 
   8  chr8_31418648     ZGre    T    C        0      0        2 
   8  chr8_31418648     ZHar    T    C      0.5      1        2 
   8  chr8_31418648   Sample    T    C        0      0        2 
   8  chr8_31419090     AAsi    G    T        0      0        2 
   8  chr8_31419090     AKia    G    T        0      0        2 
   8  chr8_31419090     AOna    G    T        1      2        2 
   8  chr8_31419090     ASom    G    T        0      0        2 
   8  chr8_31419090     HCab    G    T        0      0        2 
   8  chr8_31419090     HPrz    G    T        0      0        2 
   8  chr8_31419090     ZBoe    G    T        0      0        2 
   8  chr8_31419090     ZGre    G    T        0      0        2 
   8  chr8_31419090     ZHar    G    T        0      0        2 
   8  chr8_31419090   Sample    G    T        0      0        2 
   8  chr8_31420102     AAsi    T    C        0      0        2 
   8  chr8_31420102     AKia    T    C        0      0        2 
   8  chr8_31420102     AOna    T    C        0      0        2 
   8  chr8_31420102     ASom    T    C        0      0        2 
   8  chr8_31420102     HCab    T    C        0      0        2 
   8  chr8_31420102     HPrz    T    C        0      0        2 
   8  chr8_31420102     ZBoe    T    C        1      2        2 
   8  chr8_31420102     ZGre    T    C        0      0        2 
   8  chr8_31420102     ZHar    T    C        0      0        2 
   8  chr8_31420102   Sample    T    C        0      0        2 
   8  chr8_31425568     AAsi    T    C        0      0        2 
   8  chr8_31425568     AKia    T    C        0      0        2 
   8  chr8_31425568     AOna    T    C        0      0        2 
   8  chr8_31425568     ASom    T    C        0      0        2 
   8  chr8_31425568     HCab    T    C        1      2        2 
   8  chr8_31425568     HPrz    T    C        1      2        2 
   8  chr8_31425568     ZBoe    T    C        0      0        2 
   8  chr8_31425568     ZGre    T    C        0      0        2 
   8  chr8_31425568     ZHar    T    C        0      0        2 
   8  chr8_31425568   Sample    T    C        0      0        2 
   8  chr8_31429829     AAsi    T    C        0      0        2 
   8  chr8_31429829     AKia    T    C        0      0        2 
   8  chr8_31429829     AOna    T    C        0      0        2 
   8  chr8_31429829     ASom    T    C        0      0        2 
   8  chr8_31429829     HCab    T    C        0      0        2 
   8  chr8_31429829     HPrz    T    C        0      0        2 
   8  chr8_31429829     ZBoe    T    C        1      2        2 
   8  chr8_31429829     ZGre    T    C        0      0        2 
   8  chr8_31429829     ZHar    T    C      0.5      1        2 
   8  chr8_31429829   Sample    T    C        0      0        2 
   8  chr8_31435357     AAsi    G    C        1      2        2 
   8  chr8_31435357     AKia    G    C        0      0        2 
   8  chr8_31435357     AOna    G    C        0      0        2 
   8  chr8_31435357     ASom    G    C      0.5      1        2 
   8  chr8_31435357     HCab    G    C        0      0        2 
   8  chr8_31435357     HPrz    G    C        0      0        2 
   8  chr8_31435357     ZBoe    G    C        0      0        2 
   8  chr8_31435357     ZGre    G    C        0      0        2 
   8  chr8_31435357     ZHar    G    C        0      0        2 
   8  chr8_31435357   Sample    G    C        1      2        2 
   8  chr8_31445817     AAsi    A    G        0      0        2 
   8  chr8_31445817     AKia    A    G        0      0        2 
   8  chr8_31445817     AOna    A    G        0      0        2 
   8  chr8_31445817     ASom    A    G        0      0        2 
   8  chr8_31445817     HCab    A    G        1      2        2 
   8  chr8_31445817     HPrz    A    G        1      2        2 
   8  chr8_31445817     ZBoe    A    G        0      0        2 
   8  chr8_31445817     ZGre    A    G        0      0        2 
   8  chr8_31445817     ZHar    A    G        0      0        2 
   8  chr8_31445817   Sample    A    G        0      0        2 
   8  chr8_31447785     AAsi    G    A        0      0        2 
   8  chr8_31447785     AKia    G    A        0      0        2 
   8  chr8_31447785     AOna    G    A        0      0        2 
   8  chr8_31447785     ASom    G    A        0      0        2 
   8  chr8_31447785     HCab    G    A        1      2        2 
   8  chr8_31447785     HPrz    G    A        1      2        2 
   8  chr8_31447785     ZBoe    G    A        0      0        2 
   8  chr8_31447785     ZGre    G    A        0      0        2 
   8  chr8_31447785     ZHar    G    A        0      0        2 
   8  chr8_31447785   Sample    G    A        0      0        2 
   8  chr8_31452144     AAsi    A    G        0      0        2 
   8  chr8_31452144     AKia    A    G        0      0        2 
   8  chr8_31452144     AOna    A    G        0      0        2 
   8  chr8_31452144     ASom    A    G        0      0        2 
   8  chr8_31452144     HCab    A    G        0      0        2 
   8  chr8_31452144     HPrz    A    G        0      0        2 
   8  chr8_31452144     ZBoe    A    G        0      0        2 
   8  chr8_31452144     ZGre    A    G      0.5      1        2 
   8  chr8_31452144     ZHar    A    G        0      0        2 
   8  chr8_31452144   Sample    A    G        0      0        2 
   8  chr8_31452671     AAsi    T    C        0      0        2 
   8  chr8_31452671     AKia    T    C        0      0        2 
   8  chr8_31452671     AOna    T    C        0      0        2 
   8  chr8_31452671     ASom    T    C        0      0        2 
   8  chr8_31452671     HCab    T    C      0.5      1        2 
   8  chr8_31452671     HPrz    T    C      0.5      1        2 
   8  chr8_31452671     ZBoe    T    C        0      0        2 
   8  chr8_31452671     ZGre    T    C        0      0        2 
   8  chr8_31452671     ZHar    T    C        0      0        2 
   8  chr8_31452671   Sample    T    C        0      0        2 
   8  chr8_31461594     AAsi    C    T        0      0        2 
   8  chr8_31461594     AKia    C    T        0      0        2 
   8  chr8_31461594     AOna    C    T        0      0        2 
   8  chr8_31461594     ASom    C    T        0      0        2 
   8  chr8_31461594     HCab    C    T        0      0        2 
   8  chr8_31461594     HPrz    C    T      0.5      1        2 
   8  chr8_31461594     ZBoe    C    T        0      0        2 
   8  chr8_31461594     ZGre    C    T        0      0        2 
   8  chr8_31461594     ZHar    C    T        0      0        2 
   8  chr8_31461594   Sample    C    T        0      0        2 
   8  chr8_31462762     AAsi    A    G        0      0        2 
   8  chr8_31462762     AKia    A    G        0      0        2 
   8  chr8_31462762     AOna    A    G        0      0        2 
   8  chr8_31462762     ASom    A    G        0      0        2 
   8  chr8_31462762     HCab    A    G        0      0        2 
   8  chr8_31462762     HPrz    A    G        0      0        2 
   8  chr8_31462762     ZBoe    A    G        1      2        2 
   8  chr8_31462762     ZGre    A    G      0.5      1        2 
   8  chr8_31462762     ZHar    A    G        0      0        2 
   8  chr8_31462762   Sample    A    G        0      0        2 
   8  chr8_31495511     AAsi    G    C        0      0        2 
   8  chr8_31495511     AKia    G    C        0      0        2 
   8  chr8_31495511     AOna    G    C        0      0        2 
   8  chr8_31495511     ASom    G    C        0      0        2 
   8  chr8_31495511     HCab    G    C        0      0        2 
   8  chr8_31495511     HPrz    G    C        0      0        2 
   8  chr8_31495511     ZBoe    G    C        1      2        2 
   8  chr8_31495511     ZGre    G    C        1      2        2 
   8  chr8_31495511     ZHar    G    C        0      0        2 
   8  chr8_31495511   Sample    G    C        0      0        2 
   8  chr8_31503886     AAsi    T    C        0      0        2 
   8  chr8_31503886     AKia    T    C        0      0        2 
   8  chr8_31503886     AOna    T    C        0      0        2 
   8  chr8_31503886     ASom    T    C        0      0        2 
   8  chr8_31503886     HCab    T    C        0      0        2 
   8  chr8_31503886     HPrz    T    C        0      0        2 
   8  chr8_31503886     ZBoe    T    C        0      0        2 
   8  chr8_31503886     ZGre    T    C        0      0        2 
   8  chr8_31503886     ZHar    T    C      0.5      1        2 
   8  chr8_31503886   Sample    T    C        0      0        2 
   8  chr8_31504182     AAsi    G    T        0      0        2 
   8  chr8_31504182     AKia    G    T        0      0        2 
   8  chr8_31504182     AOna    G    T        0      0        2 
   8  chr8_31504182     ASom    G    T        0      0        2 
   8  chr8_31504182     HCab    G    T      0.5      1        2 
   8  chr8_31504182     HPrz    G    T      0.5      1        2 
   8  chr8_31504182     ZBoe    G    T        0      0        2 
   8  chr8_31504182     ZGre    G    T        0      0        2 
   8  chr8_31504182     ZHar    G    T        0      0        2 
   8  chr8_31504182   Sample    G    T        0      0        2 
   8  chr8_31509695     AAsi    A    T        0      0        2 
   8  chr8_31509695     AKia    A    T        0      0        2 
   8  chr8_31509695     AOna    A    T        0      0        2 
   8  chr8_31509695     ASom    A    T        0      0        2 
   8  chr8_31509695     HCab    A    T        0      0        2 
   8  chr8_31509695     HPrz    A    T        0      0        2 
   8  chr8_31509695     ZBoe    A    T        0      0        2 
   8  chr8_31509695     ZGre    A    T        0      0        2 
   8  chr8_31509695     ZHar    A    T      0.5      1        2 
   8  chr8_31509695   Sample    A    T        0      0        2 
   8  chr8_31511753     AAsi    A    C        0      0        2 
   8  chr8_31511753     AKia    A    C        0      0        2 
   8  chr8_31511753     AOna    A    C        0      0        2 
   8  chr8_31511753     ASom    A    C      0.5      1        2 
   8  chr8_31511753     HCab    A    C        0      0        2 
   8  chr8_31511753     HPrz    A    C        0      0        2 
   8  chr8_31511753     ZBoe    A    C        0      0        2 
   8  chr8_31511753     ZGre    A    C        0      0        2 
   8  chr8_31511753     ZHar    A    C        0      0        2 
   8  chr8_31511753   Sample    A    C        0      0        2 
   8  chr8_31521197     AAsi    A    C        0      0        2 
   8  chr8_31521197     AKia    A    C        0      0        2 
   8  chr8_31521197     AOna    A    C        0      0        2 
   8  chr8_31521197     ASom    A    C        0      0        2 
   8  chr8_31521197     HCab    A    C        0      0        2 
   8  chr8_31521197     HPrz    A    C        0      0        2 
   8  chr8_31521197     ZBoe    A    C        0      0        2 
   8  chr8_31521197     ZGre    A    C        0      0        2 
   8  chr8_31521197     ZHar    A    C      0.5      1        2 
   8  chr8_31521197   Sample    A    C        0      0        2 
   8  chr8_31526630     AAsi    T    G        0      0        2 
   8  chr8_31526630     AKia    T    G        0      0        2 
   8  chr8_31526630     AOna    T    G        0      0        2 
   8  chr8_31526630     ASom    T    G        0      0        2 
   8  chr8_31526630     HCab    T    G        0      0        2 
   8  chr8_31526630     HPrz    T    G        0      0        2 
   8  chr8_31526630     ZBoe    T    G        0      0        2 
   8  chr8_31526630     ZGre    T    G        0      0        2 
   8  chr8_31526630     ZHar    T    G      0.5      1        2 
   8  chr8_31526630   Sample    T    G        0      0        2 
   8  chr8_31530297     AAsi    A    G        0      0        2 
   8  chr8_31530297     AKia    A    G        1      2        2 
   8  chr8_31530297     AOna    A    G        0      0        2 
   8  chr8_31530297     ASom    A    G        0      0        2 
   8  chr8_31530297     HCab    A    G        0      0        2 
   8  chr8_31530297     HPrz    A    G        0      0        2 
   8  chr8_31530297     ZBoe    A    G        0      0        2 
   8  chr8_31530297     ZGre    A    G        0      0        2 
   8  chr8_31530297     ZHar    A    G        0      0        2 
   8  chr8_31530297   Sample    A    G        0      0        2 
   8  chr8_31533550     AAsi    G    A        0      0        2 
   8  chr8_31533550     AKia    G    A        0      0        2 
   8  chr8_31533550     AOna    G    A        1      2        2 
   8  chr8_31533550     ASom    G    A        0      0        2 
   8  chr8_31533550     HCab    G    A        0      0        2 
   8  chr8_31533550     HPrz    G    A        0      0        2 
   8  chr8_31533550     ZBoe    G    A        0      0        2 
   8  chr8_31533550     ZGre    G    A        0      0        2 
   8  chr8_31533550     ZHar    G    A        0      0        2 
   8  chr8_31533550   Sample    G    A        0      0        2 
   8  chr8_31535200     AAsi    A    G        0      0        2 
   8  chr8_31535200     AKia    A    G        0      0        2 
   8  chr8_31535200     AOna    A    G        0      0        2 
   8  chr8_31535200     ASom    A    G        0      0        2 
   8  chr8_31535200     HCab    A    G      0.5      1        2 
   8  chr8_31535200     HPrz    A    G        0      0        2 
   8  chr8_31535200     ZBoe    A    G        0      0        2 
   8  chr8_31535200     ZGre    A    G        0      0        2 
   8  chr8_31535200     ZHar    A    G        0      0        2 
   8  chr8_31535200   Sample    A    G        0      0        2 
   8  chr8_31543602     AAsi    T    C        0      0        2 
   8  chr8_31543602     AKia    T    C        0      0        2 
   8  chr8_31543602     AOna    T    C        0      0        2 
   8  chr8_31543602     ASom    T    C        0      0        2 
   8  chr8_31543602     HCab    T    C        0      0        2 
   8  chr8_31543602     HPrz    T    C        0      0        2 
   8  chr8_31543602     ZBoe    T    C        0      0        2 
   8  chr8_31543602     ZGre    T    C        1      2        2 
   8  chr8_31543602     ZHar    T    C        0      0        2 
   8  chr8_31543602   Sample    T    C        0      0        2 
   8  chr8_31544604     AAsi    G    A        0      0        2 
   8  chr8_31544604     AKia    G    A        0      0        2 
   8  chr8_31544604     AOna    G    A        0      0        2 
   8  chr8_31544604     ASom    G    A        0      0        2 
   8  chr8_31544604     HCab    G    A        0      0        2 
   8  chr8_31544604     HPrz    G    A        0      0        2 
   8  chr8_31544604     ZBoe    G    A        0      0        2 
   8  chr8_31544604     ZGre    G    A        0      0        2 
   8  chr8_31544604     ZHar    G    A      0.5      1        2 
   8  chr8_31544604   Sample    G    A        0      0        2 
   8  chr8_31547062     AAsi    C    T        0      0        2 
   8  chr8_31547062     AKia    C    T        0      0        2 
   8  chr8_31547062     AOna    C    T        0      0        2 
   8  chr8_31547062     ASom    C    T        0      0        2 
   8  chr8_31547062     HCab    C    T        0      0        2 
   8  chr8_31547062     HPrz    C    T        0      0        2 
   8  chr8_31547062     ZBoe    C    T        0      0        2 
   8  chr8_31547062     ZGre    C    T        0      0        2 
   8  chr8_31547062     ZHar    C    T      0.5      1        2 
   8  chr8_31547062   Sample    C    T        0      0        2 
   8  chr8_31547929     AAsi    C    T        0      0        2 
   8  chr8_31547929     AKia    C    T        0      0        2 
   8  chr8_31547929     AOna    C    T        0      0        2 
   8  chr8_31547929     ASom    C    T        0      0        2 
   8  chr8_31547929     HCab    C    T        1      2        2 
   8  chr8_31547929     HPrz    C    T        1      2        2 
   8  chr8_31547929     ZBoe    C    T        0      0        2 
   8  chr8_31547929     ZGre    C    T        0      0        2 
   8  chr8_31547929     ZHar    C    T        0      0        2 
   8  chr8_31547929   Sample    C    T        0      0        2 
   8  chr8_31548100     AAsi    G    C        0      0        2 
   8  chr8_31548100     AKia    G    C        0      0        2 
   8  chr8_31548100     AOna    G    C        0      0        2 
   8  chr8_31548100     ASom    G    C        0      0        2 
   8  chr8_31548100     HCab    G    C        0      0        2 
   8  chr8_31548100     HPrz    G    C        0      0        2 
   8  chr8_31548100     ZBoe    G    C        0      0        2 
   8  chr8_31548100     ZGre    G    C      0.5      1        2 
   8  chr8_31548100     ZHar    G    C        0      0        2 
   8  chr8_31548100   Sample    G    C        0      0        2 
   8  chr8_31548308     AAsi    T    C      0.5      1        2 
   8  chr8_31548308     AKia    T    C        0      0        2 
   8  chr8_31548308     AOna    T    C        0      0        2 
   8  chr8_31548308     ASom    T    C        0      0        2 
   8  chr8_31548308     HCab    T    C        0      0        2 
   8  chr8_31548308     HPrz    T    C        0      0        2 
   8  chr8_31548308     ZBoe    T    C        0      0        2 
   8  chr8_31548308     ZGre    T    C        0      0        2 
   8  chr8_31548308     ZHar    T    C        0      0        2 
   8  chr8_31548308   Sample    T    C        0      0        2 
   8  chr8_31555815     AAsi    G    A        0      0        2 
   8  chr8_31555815     AKia    G    A        0      0        2 
   8  chr8_31555815     AOna    G    A        0      0        2 
   8  chr8_31555815     ASom    G    A        0      0        2 
   8  chr8_31555815     HCab    G    A        0      0        2 
   8  chr8_31555815     HPrz    G    A        0      0        2 
   8  chr8_31555815     ZBoe    G    A        0      0        2 
   8  chr8_31555815     ZGre    G    A      0.5      1        2 
   8  chr8_31555815     ZHar    G    A        0      0        2 
   8  chr8_31555815   Sample    G    A        0      0        2 
   8  chr8_31556591     AAsi    A    G      0.5      1        2 
   8  chr8_31556591     AKia    A    G        0      0        2 
   8  chr8_31556591     AOna    A    G        0      0        2 
   8  chr8_31556591     ASom    A    G        0      0        2 
   8  chr8_31556591     HCab    A    G        0      0        2 
   8  chr8_31556591     HPrz    A    G        0      0        2 
   8  chr8_31556591     ZBoe    A    G        0      0        2 
   8  chr8_31556591     ZGre    A    G        0      0        2 
   8  chr8_31556591     ZHar    A    G        0      0        2 
   8  chr8_31556591   Sample    A    G        0      0        2 
   8  chr8_31558640     AAsi    G    A        0      0        2 
   8  chr8_31558640     AKia    G    A        0      0        2 
   8  chr8_31558640     AOna    G    A        0      0        2 
   8  chr8_31558640     ASom    G    A        0      0        2 
   8  chr8_31558640     HCab    G    A        1      2        2 
   8  chr8_31558640     HPrz    G    A        1      2        2 
   8  chr8_31558640     ZBoe    G    A        0      0        2 
   8  chr8_31558640     ZGre    G    A        0      0        2 
   8  chr8_31558640     ZHar    G    A        0      0        2 
   8  chr8_31558640   Sample    G    A        0      0        2 
   8  chr8_31567682     AAsi    G    A        0      0        2 
   8  chr8_31567682     AKia    G    A        0      0        2 
   8  chr8_31567682     AOna    G    A        0      0        2 
   8  chr8_31567682     ASom    G    A        0      0        2 
   8  chr8_31567682     HCab    G    A        1      2        2 
   8  chr8_31567682     HPrz    G    A        1      2        2 
   8  chr8_31567682     ZBoe    G    A        0      0        2 
   8  chr8_31567682     ZGre    G    A        0      0        2 
   8  chr8_31567682     ZHar    G    A        0      0        2 
   8  chr8_31567682   Sample    G    A        0      0        2 
   8  chr8_31568030     AAsi    A    G        0      0        2 
   8  chr8_31568030     AKia    A    G        0      0        2 
   8  chr8_31568030     AOna    A    G        0      0        2 
   8  chr8_31568030     ASom    A    G        0      0        2 
   8  chr8_31568030     HCab    A    G        1      2        2 
   8  chr8_31568030     HPrz    A    G        1      2        2 
   8  chr8_31568030     ZBoe    A    G        0      0        2 
   8  chr8_31568030     ZGre    A    G        0      0        2 
   8  chr8_31568030     ZHar    A    G        0      0        2 
   8  chr8_31568030   Sample    A    G        0      0        2 
   8  chr8_31570851     AAsi    C    G        0      0        2 
   8  chr8_31570851     AKia    C    G        0      0        2 
   8  chr8_31570851     AOna    C    G        0      0        2 
   8  chr8_31570851     ASom    C    G        0      0        2 
   8  chr8_31570851     HCab    C    G      0.5      1        2 
   8  chr8_31570851     HPrz    C    G        0      0        2 
   8  chr8_31570851     ZBoe    C    G        0      0        2 
   8  chr8_31570851     ZGre    C    G        0      0        2 
   8  chr8_31570851     ZHar    C    G        0      0        2 
   8  chr8_31570851   Sample    C    G        0      0        2 
   8  chr8_31577489     AAsi    G    C        0      0        2 
   8  chr8_31577489     AKia    G    C        0      0        2 
   8  chr8_31577489     AOna    G    C        0      0        2 
   8  chr8_31577489     ASom    G    C        0      0        2 
   8  chr8_31577489     HCab    G    C      0.5      1        2 
   8  chr8_31577489     HPrz    G    C        0      0        2 
   8  chr8_31577489     ZBoe    G    C        0      0        2 
   8  chr8_31577489     ZGre    G    C        0      0        2 
   8  chr8_31577489     ZHar    G    C        0      0        2 
   8  chr8_31577489   Sample    G    C        0      0        2 
   8  chr8_31587957     AAsi    A    G      0.5      1        2 
   8  chr8_31587957     AKia    A    G        0      0        2 
   8  chr8_31587957     AOna    A    G        0      0        2 
   8  chr8_31587957     ASom    A    G        0      0        2 
   8  chr8_31587957     HCab    A    G        0      0        2 
   8  chr8_31587957     HPrz    A    G        0      0        2 
   8  chr8_31587957     ZBoe    A    G        0      0        2 
   8  chr8_31587957     ZGre    A    G        0      0        2 
   8  chr8_31587957     ZHar    A    G        0      0        2 
   8  chr8_31587957   Sample    A    G        0      0        2 
   8  chr8_31589688     AAsi    G    T        0      0        2 
   8  chr8_31589688     AKia    G    T        0      0        2 
   8  chr8_31589688     AOna    G    T        0      0        2 
   8  chr8_31589688     ASom    G    T        0      0        2 
   8  chr8_31589688     HCab    G    T      0.5      1        2 
   8  chr8_31589688     HPrz    G    T        1      2        2 
   8  chr8_31589688     ZBoe    G    T        0      0        2 
   8  chr8_31589688     ZGre    G    T        0      0        2 
   8  chr8_31589688     ZHar    G    T        1      2        2 
   8  chr8_31589688   Sample    G    T        0      0        2 
   8  chr8_31600187     AAsi    T    C        0      0        2 
   8  chr8_31600187     AKia    T    C        0      0        2 
   8  chr8_31600187     AOna    T    C        0      0        2 
   8  chr8_31600187     ASom    T    C        0      0        2 
   8  chr8_31600187     HCab    T    C        0      0        2 
   8  chr8_31600187     HPrz    T    C      0.5      1        2 
   8  chr8_31600187     ZBoe    T    C        0      0        2 
   8  chr8_31600187     ZGre    T    C        0      0        2 
   8  chr8_31600187     ZHar    T    C        0      0        2 
   8  chr8_31600187   Sample    T    C        0      0        2 
   8  chr8_31605718     AAsi    A    C        0      0        2 
   8  chr8_31605718     AKia    A    C        0      0        2 
   8  chr8_31605718     AOna    A    C        0      0        2 
   8  chr8_31605718     ASom    A    C        0      0        2 
   8  chr8_31605718     HCab    A    C        0      0        2 
   8  chr8_31605718     HPrz    A    C        0      0        2 
   8  chr8_31605718     ZBoe    A    C      0.5      1        2 
   8  chr8_31605718     ZGre    A    C        0      0        2 
   8  chr8_31605718     ZHar    A    C        0      0        2 
   8  chr8_31605718   Sample    A    C        0      0        2 
   8  chr8_31607386     AAsi    G    A        0      0        2 
   8  chr8_31607386     AKia    G    A        0      0        2 
   8  chr8_31607386     AOna    G    A        0      0        2 
   8  chr8_31607386     ASom    G    A        0      0        2 
   8  chr8_31607386     HCab    G    A        1      2        2 
   8  chr8_31607386     HPrz    G    A        1      2        2 
   8  chr8_31607386     ZBoe    G    A        0      0        2 
   8  chr8_31607386     ZGre    G    A        0      0        2 
   8  chr8_31607386     ZHar    G    A        0      0        2 
   8  chr8_31607386   Sample    G    A        0      0        2 
   8  chr8_31611618     AAsi    C    A        0      0        2 
   8  chr8_31611618     AKia    C    A        0      0        2 
   8  chr8_31611618     AOna    C    A        0      0        2 
   8  chr8_31611618     ASom    C    A        0      0        2 
   8  chr8_31611618     HCab    C    A        1      2        2 
   8  chr8_31611618     HPrz    C    A        1      2        2 
   8  chr8_31611618     ZBoe    C    A        0      0        2 
   8  chr8_31611618     ZGre    C    A        0      0        2 
   8  chr8_31611618     ZHar    C    A        0      0        2 
   8  chr8_31611618   Sample    C    A        0      0        2 
   8  chr8_31617217     AAsi    T    C        0      0        2 
   8  chr8_31617217     AKia    T    C        0      0        2 
   8  chr8_31617217     AOna    T    C        0      0        2 
   8  chr8_31617217     ASom    T    C        0      0        2 
   8  chr8_31617217     HCab    T    C        0      0        2 
   8  chr8_31617217     HPrz    T    C        0      0        2 
   8  chr8_31617217     ZBoe    T    C        1      2        2 
   8  chr8_31617217     ZGre    T    C        0      0        2 
   8  chr8_31617217     ZHar    T    C        0      0        2 
   8  chr8_31617217   Sample    T    C        0      0        2 
   8  chr8_31646504     AAsi    C    G        0      0        2 
   8  chr8_31646504     AKia    C    G        0      0        2 
   8  chr8_31646504     AOna    C    G        0      0        2 
   8  chr8_31646504     ASom    C    G        0      0        2 
   8  chr8_31646504     HCab    C    G        0      0        2 
   8  chr8_31646504     HPrz    C    G        0      0        2 
   8  chr8_31646504     ZBoe    C    G      0.5      1        2 
   8  chr8_31646504     ZGre    C    G        0      0        2 
   8  chr8_31646504     ZHar    C    G        0      0        2 
   8  chr8_31646504   Sample    C    G        0      0        2 
   8  chr8_31650874     AAsi    T    C        0      0        2 
   8  chr8_31650874     AKia    T    C        0      0        2 
   8  chr8_31650874     AOna    T    C        0      0        2 
   8  chr8_31650874     ASom    T    C        0      0        2 
   8  chr8_31650874     HCab    T    C        0      0        2 
   8  chr8_31650874     HPrz    T    C        0      0        2 
   8  chr8_31650874     ZBoe    T    C        0      0        2 
   8  chr8_31650874     ZGre    T    C        0      0        2 
   8  chr8_31650874     ZHar    T    C        1      2        2 
   8  chr8_31650874   Sample    T    C        0      0        2 
   8  chr8_31654325     AAsi    T    C        0      0        2 
   8  chr8_31654325     AKia    T    C        1      2        2 
   8  chr8_31654325     AOna    T    C        1      2        2 
   8  chr8_31654325     ASom    T    C        0      0        2 
   8  chr8_31654325     HCab    T    C        0      0        2 
   8  chr8_31654325     HPrz    T    C        0      0        2 
   8  chr8_31654325     ZBoe    T    C        0      0        2 
   8  chr8_31654325     ZGre    T    C        0      0        2 
   8  chr8_31654325     ZHar    T    C        0      0        2 
   8  chr8_31654325   Sample    T    C        0      0        2 
   8  chr8_31655652     AAsi    T    G        0      0        2 
   8  chr8_31655652     AKia    T    G        0      0        2 
   8  chr8_31655652     AOna    T    G        0      0        2 
   8  chr8_31655652     ASom    T    G        0      0        2 
   8  chr8_31655652     HCab    T    G        0      0        2 
   8  chr8_31655652     HPrz    T    G        0      0        2 
   8  chr8_31655652     ZBoe    T    G        0      0        2 
   8  chr8_31655652     ZGre    T    G        1      2        2 
   8  chr8_31655652     ZHar    T    G        0      0        2 
   8  chr8_31655652   Sample    T    G        0      0        2 
   8  chr8_31657859     AAsi    G    C        0      0        2 
   8  chr8_31657859     AKia    G    C        0      0        2 
   8  chr8_31657859     AOna    G    C        0      0        2 
   8  chr8_31657859     ASom    G    C        0      0        2 
   8  chr8_31657859     HCab    G    C        0      0        2 
   8  chr8_31657859     HPrz    G    C        0      0        2 
   8  chr8_31657859     ZBoe    G    C        0      0        2 
   8  chr8_31657859     ZGre    G    C      0.5      1        2 
   8  chr8_31657859     ZHar    G    C        0      0        2 
   8  chr8_31657859   Sample    G    C        0      0        2 
   8  chr8_31663958     AAsi    T    C        0      0        2 
   8  chr8_31663958     AKia    T    C        0      0        2 
   8  chr8_31663958     AOna    T    C        0      0        2 
   8  chr8_31663958     ASom    T    C        0      0        2 
   8  chr8_31663958     HCab    T    C        1      2        2 
   8  chr8_31663958     HPrz    T    C        1      2        2 
   8  chr8_31663958     ZBoe    T    C        0      0        2 
   8  chr8_31663958     ZGre    T    C        0      0        2 
   8  chr8_31663958     ZHar    T    C        0      0        2 
   8  chr8_31663958   Sample    T    C        0      0        2 
   8  chr8_31670267     AAsi    G    A        0      0        2 
   8  chr8_31670267     AKia    G    A        0      0        2 
   8  chr8_31670267     AOna    G    A        0      0        2 
   8  chr8_31670267     ASom    G    A        0      0        2 
   8  chr8_31670267     HCab    G    A        0      0        2 
   8  chr8_31670267     HPrz    G    A      0.5      1        2 
   8  chr8_31670267     ZBoe    G    A        0      0        2 
   8  chr8_31670267     ZGre    G    A        0      0        2 
   8  chr8_31670267     ZHar    G    A        0      0        2 
   8  chr8_31670267   Sample    G    A        0      0        2 
   8  chr8_31672557     AAsi    C    T        0      0        2 
   8  chr8_31672557     AKia    C    T        0      0        2 
   8  chr8_31672557     AOna    C    T        0      0        2 
   8  chr8_31672557     ASom    C    T        0      0        2 
   8  chr8_31672557     HCab    C    T        1      2        2 
   8  chr8_31672557     HPrz    C    T        1      2        2 
   8  chr8_31672557     ZBoe    C    T        0      0        2 
   8  chr8_31672557     ZGre    C    T        0      0        2 
   8  chr8_31672557     ZHar    C    T        0      0        2 
   8  chr8_31672557   Sample    C    T        0      0        2 
   8  chr8_31676795     AAsi    G    A        0      0        2 
   8  chr8_31676795     AKia    G    A        1      2        2 
   8  chr8_31676795     AOna    G    A        1      2        2 
   8  chr8_31676795     ASom    G    A        0      0        2 
   8  chr8_31676795     HCab    G    A        1      2        2 
   8  chr8_31676795     HPrz    G    A        1      2        2 
   8  chr8_31676795     ZBoe    G    A        0      0        2 
   8  chr8_31676795     ZGre    G    A        0      0        2 
   8  chr8_31676795     ZHar    G    A        0      0        2 
   8  chr8_31676795   Sample    G    A        0      0        2 
   8  chr8_31684788     AAsi    G    T        0      0        2 
   8  chr8_31684788     AKia    G    T        0      0        2 
   8  chr8_31684788     AOna    G    T        0      0        2 
   8  chr8_31684788     ASom    G    T        0      0        2 
   8  chr8_31684788     HCab    G    T        1      2        2 
   8  chr8_31684788     HPrz    G    T        1      2        2 
   8  chr8_31684788     ZBoe    G    T        0      0        2 
   8  chr8_31684788     ZGre    G    T        0      0        2 
   8  chr8_31684788     ZHar    G    T        0      0        2 
   8  chr8_31684788   Sample    G    T        0      0        2 
   8  chr8_31686031     AAsi    T    A        1      2        2 
   8  chr8_31686031     AKia    T    A        0      0        2 
   8  chr8_31686031     AOna    T    A        0      0        2 
   8  chr8_31686031     ASom    T    A        1      2        2 
   8  chr8_31686031     HCab    T    A        0      0        2 
   8  chr8_31686031     HPrz    T    A        0      0        2 
   8  chr8_31686031     ZBoe    T    A        0      0        2 
   8  chr8_31686031     ZGre    T    A        0      0        2 
   8  chr8_31686031     ZHar    T    A        0      0        2 
   8  chr8_31686031   Sample    T    A        0      0        2 
   8  chr8_31698032     AAsi    A    G        0      0        2 
   8  chr8_31698032     AKia    A    G        1      2        2 
   8  chr8_31698032     AOna    A    G        1      2        2 
   8  chr8_31698032     ASom    A    G        0      0        2 
   8  chr8_31698032     HCab    A    G        0      0        2 
   8  chr8_31698032     HPrz    A    G        0      0        2 
   8  chr8_31698032     ZBoe    A    G        0      0        2 
   8  chr8_31698032     ZGre    A    G        0      0        2 
   8  chr8_31698032     ZHar    A    G        0      0        2 
   8  chr8_31698032   Sample    A    G        0      0        2 
   8  chr8_31698602     AAsi    T    C        1      2        2 
   8  chr8_31698602     AKia    T    C        0      0        2 
   8  chr8_31698602     AOna    T    C        0      0        2 
   8  chr8_31698602     ASom    T    C        1      2        2 
   8  chr8_31698602     HCab    T    C      0.5      1        2 
   8  chr8_31698602     HPrz    T    C        0      0        2 
   8  chr8_31698602     ZBoe    T    C        0      0        2 
   8  chr8_31698602     ZGre    T    C        0      0        2 
   8  chr8_31698602     ZHar    T    C        0      0        2 
   8  chr8_31698602   Sample    T    C        1      2        2 
   8  chr8_31700186     AAsi    C    G        0      0        2 
   8  chr8_31700186     AKia    C    G        0      0        2 
   8  chr8_31700186     AOna    C    G        0      0        2 
   8  chr8_31700186     ASom    C    G        0      0        2 
   8  chr8_31700186     HCab    C    G        0      0        2 
   8  chr8_31700186     HPrz    C    G        0      0        2 
   8  chr8_31700186     ZBoe    C    G        0      0        2 
   8  chr8_31700186     ZGre    C    G        1      2        2 
   8  chr8_31700186     ZHar    C    G        0      0        2 
   8  chr8_31700186   Sample    C    G        0      0        2 
   8  chr8_31702371     AAsi    G    T        0      0        2 
   8  chr8_31702371     AKia    G    T        0      0        2 
   8  chr8_31702371     AOna    G    T        0      0        2 
   8  chr8_31702371     ASom    G    T        0      0        2 
   8  chr8_31702371     HCab    G    T      0.5      1        2 
   8  chr8_31702371     HPrz    G    T        1      2        2 
   8  chr8_31702371     ZBoe    G    T        0      0        2 
   8  chr8_31702371     ZGre    G    T        0      0        2 
   8  chr8_31702371     ZHar    G    T        0      0        2 
   8  chr8_31702371   Sample    G    T        0      0        2 
   8  chr8_31703930     AAsi    A    G        0      0        2 
   8  chr8_31703930     AKia    A    G        0      0        2 
   8  chr8_31703930     AOna    A    G        0      0        2 
   8  chr8_31703930     ASom    A    G        0      0        2 
   8  chr8_31703930     HCab    A    G        0      0        2 
   8  chr8_31703930     HPrz    A    G        0      0        2 
   8  chr8_31703930     ZBoe    A    G        0      0        2 
   8  chr8_31703930     ZGre    A    G      0.5      1        2 
   8  chr8_31703930     ZHar    A    G        0      0        2 
   8  chr8_31703930   Sample    A    G        0      0        2 
   8  chr8_31711355     AAsi    A    G        1      2        2 
   8  chr8_31711355     AKia    A    G        0      0        2 
   8  chr8_31711355     AOna    A    G        0      0        2 
   8  chr8_31711355     ASom    A    G        1      2        2 
   8  chr8_31711355     HCab    A    G        1      2        2 
   8  chr8_31711355     HPrz    A    G        1      2        2 
   8  chr8_31711355     ZBoe    A    G        0      0        2 
   8  chr8_31711355     ZGre    A    G        0      0        2 
   8  chr8_31711355     ZHar    A    G        0      0        2 
   8  chr8_31711355   Sample    A    G        1      2        2 
   8  chr8_31718586     AAsi    A    G        0      0        2 
   8  chr8_31718586     AKia    A    G        0      0        2 
   8  chr8_31718586     AOna    A    G        0      0        2 
   8  chr8_31718586     ASom    A    G        0      0        2 
   8  chr8_31718586     HCab    A    G        0      0        2 
   8  chr8_31718586     HPrz    A    G        0      0        2 
   8  chr8_31718586     ZBoe    A    G        0      0        2 
   8  chr8_31718586     ZGre    A    G        0      0        2 
   8  chr8_31718586     ZHar    A    G        1      2        2 
   8  chr8_31718586   Sample    A    G        0      0        2 
   8  chr8_31720221     AAsi    T    C        0      0        2 
   8  chr8_31720221     AKia    T    C        0      0        2 
   8  chr8_31720221     AOna    T    C        0      0        2 
   8  chr8_31720221     ASom    T    C        0      0        2 
   8  chr8_31720221     HCab    T    C        1      2        2 
   8  chr8_31720221     HPrz    T    C        1      2        2 
   8  chr8_31720221     ZBoe    T    C        0      0        2 
   8  chr8_31720221     ZGre    T    C        0      0        2 
   8  chr8_31720221     ZHar    T    C        0      0        2 
   8  chr8_31720221   Sample    T    C        0      0        2 
   8  chr8_31731722     AAsi    G    A        0      0        2 
   8  chr8_31731722     AKia    G    A        0      0        2 
   8  chr8_31731722     AOna    G    A        0      0        2 
   8  chr8_31731722     ASom    G    A        0      0        2 
   8  chr8_31731722     HCab    G    A      0.5      1        2 
   8  chr8_31731722     HPrz    G    A      0.5      1        2 
   8  chr8_31731722     ZBoe    G    A        0      0        2 
   8  chr8_31731722     ZGre    G    A        0      0        2 
   8  chr8_31731722     ZHar    G    A        0      0        2 
   8  chr8_31731722   Sample    G    A        0      0        2 
   8  chr8_31748865     AAsi    A    G        0      0        2 
   8  chr8_31748865     AKia    A    G        0      0        2 
   8  chr8_31748865     AOna    A    G        0      0        2 
   8  chr8_31748865     ASom    A    G        0      0        2 
   8  chr8_31748865     HCab    A    G        0      0        2 
   8  chr8_31748865     HPrz    A    G        0      0        2 
   8  chr8_31748865     ZBoe    A    G        0      0        2 
   8  chr8_31748865     ZGre    A    G        0      0        2 
   8  chr8_31748865     ZHar    A    G        1      2        2 
   8  chr8_31748865   Sample    A    G        0      0        2 
   8  chr8_31750490     AAsi    G    A        0      0        2 
   8  chr8_31750490     AKia    G    A        0      0        2 
   8  chr8_31750490     AOna    G    A        0      0        2 
   8  chr8_31750490     ASom    G    A        0      0        2 
   8  chr8_31750490     HCab    G    A        0      0        2 
   8  chr8_31750490     HPrz    G    A        0      0        2 
   8  chr8_31750490     ZBoe    G    A        0      0        2 
   8  chr8_31750490     ZGre    G    A        1      2        2 
   8  chr8_31750490     ZHar    G    A        0      0        2 
   8  chr8_31750490   Sample    G    A        0      0        2 
   8  chr8_31753420     AAsi    G    A        0      0        2 
   8  chr8_31753420     AKia    G    A        0      0        2 
   8  chr8_31753420     AOna    G    A        0      0        2 
   8  chr8_31753420     ASom    G    A        0      0        2 
   8  chr8_31753420     HCab    G    A        1      2        2 
   8  chr8_31753420     HPrz    G    A        1      2        2 
   8  chr8_31753420     ZBoe    G    A        0      0        2 
   8  chr8_31753420     ZGre    G    A        0      0        2 
   8  chr8_31753420     ZHar    G    A        0      0        2 
   8  chr8_31753420   Sample    G    A        0      0        2 
   8  chr8_31756816     AAsi    G    A        0      0        2 
   8  chr8_31756816     AKia    G    A        0      0        2 
   8  chr8_31756816     AOna    G    A        0      0        2 
   8  chr8_31756816     ASom    G    A        0      0        2 
   8  chr8_31756816     HCab    G    A        0      0        2 
   8  chr8_31756816     HPrz    G    A        0      0        2 
   8  chr8_31756816     ZBoe    G    A        0      0        2 
   8  chr8_31756816     ZGre    G    A        0      0        2 
   8  chr8_31756816     ZHar    G    A        1      2        2 
   8  chr8_31756816   Sample    G    A        0      0        2 
   8  chr8_31761212     AAsi    G    A        0      0        2 
   8  chr8_31761212     AKia    G    A        0      0        2 
   8  chr8_31761212     AOna    G    A        0      0        2 
   8  chr8_31761212     ASom    G    A        0      0        2 
   8  chr8_31761212     HCab    G    A        0      0        2 
   8  chr8_31761212     HPrz    G    A        0      0        2 
   8  chr8_31761212     ZBoe    G    A        1      2        2 
   8  chr8_31761212     ZGre    G    A        0      0        2 
   8  chr8_31761212     ZHar    G    A        1      2        2 
   8  chr8_31761212   Sample    G    A        0      0        2 
   8  chr8_31761524     AAsi    A    T        0      0        2 
   8  chr8_31761524     AKia    A    T        0      0        2 
   8  chr8_31761524     AOna    A    T        0      0        2 
   8  chr8_31761524     ASom    A    T        0      0        2 
   8  chr8_31761524     HCab    A    T        1      2        2 
   8  chr8_31761524     HPrz    A    T        1      2        2 
   8  chr8_31761524     ZBoe    A    T        0      0        2 
   8  chr8_31761524     ZGre    A    T        0      0        2 
   8  chr8_31761524     ZHar    A    T        0      0        2 
   8  chr8_31761524   Sample    A    T        0      0        2 
   8  chr8_31762169     AAsi    A    G        1      2        2 
   8  chr8_31762169     AKia    A    G        0      0        2 
   8  chr8_31762169     AOna    A    G        0      0        2 
   8  chr8_31762169     ASom    A    G        1      2        2 
   8  chr8_31762169     HCab    A    G        0      0        2 
   8  chr8_31762169     HPrz    A    G        0      0        2 
   8  chr8_31762169     ZBoe    A    G        0      0        2 
   8  chr8_31762169     ZGre    A    G        0      0        2 
   8  chr8_31762169     ZHar    A    G        0      0        2 
   8  chr8_31762169   Sample    A    G        1      2        2 
   8  chr8_31763283     AAsi    A    G        0      0        2 
   8  chr8_31763283     AKia    A    G        0      0        2 
   8  chr8_31763283     AOna    A    G        0      0        2 
   8  chr8_31763283     ASom    A    G      0.5      1        2 
   8  chr8_31763283     HCab    A    G        0      0        2 
   8  chr8_31763283     HPrz    A    G        0      0        2 
   8  chr8_31763283     ZBoe    A    G        0      0        2 
   8  chr8_31763283     ZGre    A    G        0      0        2 
   8  chr8_31763283     ZHar    A    G        0      0        2 
   8  chr8_31763283   Sample    A    G        0      0        2 
   8  chr8_31763950     AAsi    T    C        0      0        2 
   8  chr8_31763950     AKia    T    C        0      0        2 
   8  chr8_31763950     AOna    T    C        0      0        2 
   8  chr8_31763950     ASom    T    C        0      0        2 
   8  chr8_31763950     HCab    T    C        1      2        2 
   8  chr8_31763950     HPrz    T    C        1      2        2 
   8  chr8_31763950     ZBoe    T    C        0      0        2 
   8  chr8_31763950     ZGre    T    C        0      0        2 
   8  chr8_31763950     ZHar    T    C        0      0        2 
   8  chr8_31763950   Sample    T    C        0      0        2 
   8  chr8_31767349     AAsi    C    T        0      0        2 
   8  chr8_31767349     AKia    C    T        0      0        2 
   8  chr8_31767349     AOna    C    T        0      0        2 
   8  chr8_31767349     ASom    C    T        0      0        2 
   8  chr8_31767349     HCab    C    T        1      2        2 
   8  chr8_31767349     HPrz    C    T        1      2        2 
   8  chr8_31767349     ZBoe    C    T        0      0        2 
   8  chr8_31767349     ZGre    C    T        0      0        2 
   8  chr8_31767349     ZHar    C    T        0      0        2 
   8  chr8_31767349   Sample    C    T        0      0        2 
   8  chr8_31769152     AAsi    T    C      0.5      1        2 
   8  chr8_31769152     AKia    T    C        0      0        2 
   8  chr8_31769152     AOna    T    C        0      0        2 
   8  chr8_31769152     ASom    T    C        1      2        2 
   8  chr8_31769152     HCab    T    C        0      0        2 
   8  chr8_31769152     HPrz    T    C        0      0        2 
   8  chr8_31769152     ZBoe    T    C        0      0        2 
   8  chr8_31769152     ZGre    T    C        0      0        2 
   8  chr8_31769152     ZHar    T    C        0      0        2 
   8  chr8_31769152   Sample    T    C        0      0        2 
   8  chr8_31773341     AAsi    G    A        1      2        2 
   8  chr8_31773341     AKia    G    A        0      0        2 
   8  chr8_31773341     AOna    G    A        0      0        2 
   8  chr8_31773341     ASom    G    A        1      2        2 
   8  chr8_31773341     HCab    G    A        0      0        2 
   8  chr8_31773341     HPrz    G    A        0      0        2 
   8  chr8_31773341     ZBoe    G    A        0      0        2 
   8  chr8_31773341     ZGre    G    A        0      0        2 
   8  chr8_31773341     ZHar    G    A        0      0        2 
   8  chr8_31773341   Sample    G    A        1      2        2 
   8  chr8_31780178     AAsi    G    C        0      0        2 
   8  chr8_31780178     AKia    G    C        0      0        2 
   8  chr8_31780178     AOna    G    C        0      0        2 
   8  chr8_31780178     ASom    G    C        0      0        2 
   8  chr8_31780178     HCab    G    C        1      2        2 
   8  chr8_31780178     HPrz    G    C        1      2        2 
   8  chr8_31780178     ZBoe    G    C        0      0        2 
   8  chr8_31780178     ZGre    G    C        0      0        2 
   8  chr8_31780178     ZHar    G    C        0      0        2 
   8  chr8_31780178   Sample    G    C        0      0        2 
   8  chr8_31783848     AAsi    C    T        0      0        2 
   8  chr8_31783848     AKia    C    T        1      2        2 
   8  chr8_31783848     AOna    C    T      0.5      1        2 
   8  chr8_31783848     ASom    C    T        0      0        2 
   8  chr8_31783848     HCab    C    T        0      0        2 
   8  chr8_31783848     HPrz    C    T        0      0        2 
   8  chr8_31783848     ZBoe    C    T        0      0        2 
   8  chr8_31783848     ZGre    C    T        0      0        2 
   8  chr8_31783848     ZHar    C    T        0      0        2 
   8  chr8_31783848   Sample    C    T        0      0        2 
   8  chr8_31793724     AAsi    G    A        0      0        2 
   8  chr8_31793724     AKia    G    A        0      0        2 
   8  chr8_31793724     AOna    G    A        0      0        2 
   8  chr8_31793724     ASom    G    A        0      0        2 
   8  chr8_31793724     HCab    G    A        1      2        2 
   8  chr8_31793724     HPrz    G    A        1      2        2 
   8  chr8_31793724     ZBoe    G    A        0      0        2 
   8  chr8_31793724     ZGre    G    A        0      0        2 
   8  chr8_31793724     ZHar    G    A        0      0        2 
   8  chr8_31793724   Sample    G    A        0      0        2 
   8  chr8_31794635     AAsi    T    C        1      2        2 
   8  chr8_31794635     AKia    T    C        0      0        2 
   8  chr8_31794635     AOna    T    C        0      0        2 
   8  chr8_31794635     ASom    T    C        1      2        2 
   8  chr8_31794635     HCab    T    C        0      0        2 
   8  chr8_31794635     HPrz    T    C        0      0        2 
   8  chr8_31794635     ZBoe    T    C        0      0        2 
   8  chr8_31794635     ZGre    T    C        0      0        2 
   8  chr8_31794635     ZHar    T    C        0      0        2 
   8  chr8_31794635   Sample    T    C        1      2        2 
   8  chr8_31812653     AAsi    C    T        0      0        2 
   8  chr8_31812653     AKia    C    T        0      0        2 
   8  chr8_31812653     AOna    C    T        0      0        2 
   8  chr8_31812653     ASom    C    T        0      0        2 
   8  chr8_31812653     HCab    C    T        0      0        2 
   8  chr8_31812653     HPrz    C    T        0      0        2 
   8  chr8_31812653     ZBoe    C    T      0.5      1        2 
   8  chr8_31812653     ZGre    C    T        0      0        2 
   8  chr8_31812653     ZHar    C    T        0      0        2 
   8  chr8_31812653   Sample    C    T        0      0        2 
   8  chr8_31813610     AAsi    T    C        0      0        2 
   8  chr8_31813610     AKia    T    C        0      0        2 
   8  chr8_31813610     AOna    T    C        0      0        2 
   8  chr8_31813610     ASom    T    C        0      0        2 
   8  chr8_31813610     HCab    T    C        0      0        2 
   8  chr8_31813610     HPrz    T    C        0      0        2 
   8  chr8_31813610     ZBoe    T    C        1      2        2 
   8  chr8_31813610     ZGre    T    C        0      0        2 
   8  chr8_31813610     ZHar    T    C        0      0        2 
   8  chr8_31813610   Sample    T    C        0      0        2 
   8  chr8_31814327     AAsi    C    T        0      0        2 
   8  chr8_31814327     AKia    C    T        0      0        2 
   8  chr8_31814327     AOna    C    T        0      0        2 
   8  chr8_31814327     ASom    C    T        0      0        2 
   8  chr8_31814327     HCab    C    T        0      0        2 
   8  chr8_31814327     HPrz    C    T      0.5      1        2 
   8  chr8_31814327     ZBoe    C    T        0      0        2 
   8  chr8_31814327     ZGre    C    T        0      0        2 
   8  chr8_31814327     ZHar    C    T        0      0        2 
   8  chr8_31814327   Sample    C    T        0      0        2 
   8  chr8_31819373     AAsi    A    G        0      0        2 
   8  chr8_31819373     AKia    A    G        0      0        2 
   8  chr8_31819373     AOna    A    G        0      0        2 
   8  chr8_31819373     ASom    A    G        0      0        2 
   8  chr8_31819373     HCab    A    G        0      0        2 
   8  chr8_31819373     HPrz    A    G        0      0        2 
   8  chr8_31819373     ZBoe    A    G        0      0        2 
   8  chr8_31819373     ZGre    A    G      0.5      1        2 
   8  chr8_31819373     ZHar    A    G        0      0        2 
   8  chr8_31819373   Sample    A    G        0      0        2 
   8  chr8_31820642     AAsi    T    C        0      0        2 
   8  chr8_31820642     AKia    T    C        0      0        2 
   8  chr8_31820642     AOna    T    C        0      0        2 
   8  chr8_31820642     ASom    T    C        0      0        2 
   8  chr8_31820642     HCab    T    C        0      0        2 
   8  chr8_31820642     HPrz    T    C        0      0        2 
   8  chr8_31820642     ZBoe    T    C        0      0        2 
   8  chr8_31820642     ZGre    T    C      0.5      1        2 
   8  chr8_31820642     ZHar    T    C        0      0        2 
   8  chr8_31820642   Sample    T    C        0      0        2 
   8  chr8_31827706     AAsi    G    A        1      2        2 
   8  chr8_31827706     AKia    G    A        0      0        2 
   8  chr8_31827706     AOna    G    A        0      0        2 
   8  chr8_31827706     ASom    G    A        1      2        2 
   8  chr8_31827706     HCab    G    A        0      0        2 
   8  chr8_31827706     HPrz    G    A        0      0        2 
   8  chr8_31827706     ZBoe    G    A        0      0        2 
   8  chr8_31827706     ZGre    G    A        0      0        2 
   8  chr8_31827706     ZHar    G    A        0      0        2 
   8  chr8_31827706   Sample    G    A        1      2        2 
   8  chr8_31829316     AAsi    T    C        0      0        2 
   8  chr8_31829316     AKia    T    C        0      0        2 
   8  chr8_31829316     AOna    T    C        0      0        2 
   8  chr8_31829316     ASom    T    C        0      0        2 
   8  chr8_31829316     HCab    T    C        1      2        2 
   8  chr8_31829316     HPrz    T    C        1      2        2 
   8  chr8_31829316     ZBoe    T    C        0      0        2 
   8  chr8_31829316     ZGre    T    C        0      0        2 
   8  chr8_31829316     ZHar    T    C        0      0        2 
   8  chr8_31829316   Sample    T    C        0      0        2 
   8  chr8_31831381     AAsi    C    T        0      0        2 
   8  chr8_31831381     AKia    C    T        1      2        2 
   8  chr8_31831381     AOna    C    T        1      2        2 
   8  chr8_31831381     ASom    C    T        0      0        2 
   8  chr8_31831381     HCab    C    T        0      0        2 
   8  chr8_31831381     HPrz    C    T        0      0        2 
   8  chr8_31831381     ZBoe    C    T        0      0        2 
   8  chr8_31831381     ZGre    C    T        0      0        2 
   8  chr8_31831381     ZHar    C    T        0      0        2 
   8  chr8_31831381   Sample    C    T        0      0        2 
   8  chr8_31832137     AAsi    G    A        0      0        2 
   8  chr8_31832137     AKia    G    A        0      0        2 
   8  chr8_31832137     AOna    G    A        0      0        2 
   8  chr8_31832137     ASom    G    A        0      0        2 
   8  chr8_31832137     HCab    G    A        1      2        2 
   8  chr8_31832137     HPrz    G    A        1      2        2 
   8  chr8_31832137     ZBoe    G    A        0      0        2 
   8  chr8_31832137     ZGre    G    A        0      0        2 
   8  chr8_31832137     ZHar    G    A        0      0        2 
   8  chr8_31832137   Sample    G    A        0      0        2 
   8  chr8_31833111     AAsi    A    G        0      0        2 
   8  chr8_31833111     AKia    A    G        0      0        2 
   8  chr8_31833111     AOna    A    G        0      0        2 
   8  chr8_31833111     ASom    A    G        0      0        2 
   8  chr8_31833111     HCab    A    G        1      2        2 
   8  chr8_31833111     HPrz    A    G        1      2        2 
   8  chr8_31833111     ZBoe    A    G        0      0        2 
   8  chr8_31833111     ZGre    A    G        0      0        2 
   8  chr8_31833111     ZHar    A    G        0      0        2 
   8  chr8_31833111   Sample    A    G        0      0        2 
   8  chr8_31837116     AAsi    A    G        0      0        2 
   8  chr8_31837116     AKia    A    G        0      0        2 
   8  chr8_31837116     AOna    A    G        0      0        2 
   8  chr8_31837116     ASom    A    G        0      0        2 
   8  chr8_31837116     HCab    A    G        1      2        2 
   8  chr8_31837116     HPrz    A    G        1      2        2 
   8  chr8_31837116     ZBoe    A    G        0      0        2 
   8  chr8_31837116     ZGre    A    G        0      0        2 
   8  chr8_31837116     ZHar    A    G        0      0        2 
   8  chr8_31837116   Sample    A    G        0      0        2 
   8  chr8_31838492     AAsi    G    A        0      0        2 
   8  chr8_31838492     AKia    G    A        0      0        2 
   8  chr8_31838492     AOna    G    A        0      0        2 
   8  chr8_31838492     ASom    G    A        0      0        2 
   8  chr8_31838492     HCab    G    A        0      0        2 
   8  chr8_31838492     HPrz    G    A        0      0        2 
   8  chr8_31838492     ZBoe    G    A        0      0        2 
   8  chr8_31838492     ZGre    G    A        0      0        2 
   8  chr8_31838492     ZHar    G    A        1      2        2 
   8  chr8_31838492   Sample    G    A        0      0        2 
   8  chr8_31838672     AAsi    C    T        0      0        2 
   8  chr8_31838672     AKia    C    T        0      0        2 
   8  chr8_31838672     AOna    C    T      0.5      1        2 
   8  chr8_31838672     ASom    C    T        0      0        2 
   8  chr8_31838672     HCab    C    T        0      0        2 
   8  chr8_31838672     HPrz    C    T        0      0        2 
   8  chr8_31838672     ZBoe    C    T        1      2        2 
   8  chr8_31838672     ZGre    C    T        1      2        2 
   8  chr8_31838672     ZHar    C    T        1      2        2 
   8  chr8_31838672   Sample    C    T        0      0        2 
   8  chr8_31838713     AAsi    C    T      0.5      1        2 
   8  chr8_31838713     AKia    C    T        0      0        2 
   8  chr8_31838713     AOna    C    T        0      0        2 
   8  chr8_31838713     ASom    C    T        0      0        2 
   8  chr8_31838713     HCab    C    T        0      0        2 
   8  chr8_31838713     HPrz    C    T        0      0        2 
   8  chr8_31838713     ZBoe    C    T        0      0        2 
   8  chr8_31838713     ZGre    C    T        0      0        2 
   8  chr8_31838713     ZHar    C    T        0      0        2 
   8  chr8_31838713   Sample    C    T        0      0        2 
   8  chr8_31842575     AAsi    G    A        0      0        2 
   8  chr8_31842575     AKia    G    A        0      0        2 
   8  chr8_31842575     AOna    G    A        0      0        2 
   8  chr8_31842575     ASom    G    A      0.5      1        2 
   8  chr8_31842575     HCab    G    A        0      0        2 
   8  chr8_31842575     HPrz    G    A        0      0        2 
   8  chr8_31842575     ZBoe    G    A        0      0        2 
   8  chr8_31842575     ZGre    G    A        0      0        2 
   8  chr8_31842575     ZHar    G    A        0      0        2 
   8  chr8_31842575   Sample    G    A        0      0        2 
   8  chr8_31844457     AAsi    G    A        0      0        2 
   8  chr8_31844457     AKia    G    A        0      0        2 
   8  chr8_31844457     AOna    G    A        0      0        2 
   8  chr8_31844457     ASom    G    A        0      0        2 
   8  chr8_31844457     HCab    G    A        0      0        2 
   8  chr8_31844457     HPrz    G    A      0.5      1        2 
   8  chr8_31844457     ZBoe    G    A        0      0        2 
   8  chr8_31844457     ZGre    G    A        0      0        2 
   8  chr8_31844457     ZHar    G    A        0      0        2 
   8  chr8_31844457   Sample    G    A        0      0        2 
   8  chr8_31846327     AAsi    C    A        0      0        2 
   8  chr8_31846327     AKia    C    A        0      0        2 
   8  chr8_31846327     AOna    C    A        0      0        2 
   8  chr8_31846327     ASom    C    A        0      0        2 
   8  chr8_31846327     HCab    C    A        1      2        2 
   8  chr8_31846327     HPrz    C    A        1      2        2 
   8  chr8_31846327     ZBoe    C    A        0      0        2 
   8  chr8_31846327     ZGre    C    A        0      0        2 
   8  chr8_31846327     ZHar    C    A        0      0        2 
   8  chr8_31846327   Sample    C    A        0      0        2 
   8  chr8_31847657     AAsi    G    C        0      0        2 
   8  chr8_31847657     AKia    G    C        0      0        2 
   8  chr8_31847657     AOna    G    C        0      0        2 
   8  chr8_31847657     ASom    G    C        0      0        2 
   8  chr8_31847657     HCab    G    C        0      0        2 
   8  chr8_31847657     HPrz    G    C      0.5      1        2 
   8  chr8_31847657     ZBoe    G    C        0      0        2 
   8  chr8_31847657     ZGre    G    C        0      0        2 
   8  chr8_31847657     ZHar    G    C        0      0        2 
   8  chr8_31847657   Sample    G    C        0      0        2 
   8  chr8_31861536     AAsi    A    G        0      0        2 
   8  chr8_31861536     AKia    A    G        0      0        2 
   8  chr8_31861536     AOna    A    G        0      0        2 
   8  chr8_31861536     ASom    A    G        0      0        2 
   8  chr8_31861536     HCab    A    G        0      0        2 
   8  chr8_31861536     HPrz    A    G        0      0        2 
   8  chr8_31861536     ZBoe    A    G        0      0        2 
   8  chr8_31861536     ZGre    A    G        0      0        2 
   8  chr8_31861536     ZHar    A    G        1      2        2 
   8  chr8_31861536   Sample    A    G        0      0        2 
   8  chr8_31872874     AAsi    G    C      0.5      1        2 
   8  chr8_31872874     AKia    G    C        0      0        2 
   8  chr8_31872874     AOna    G    C        0      0        2 
   8  chr8_31872874     ASom    G    C        0      0        2 
   8  chr8_31872874     HCab    G    C        0      0        2 
   8  chr8_31872874     HPrz    G    C        0      0        2 
   8  chr8_31872874     ZBoe    G    C        0      0        2 
   8  chr8_31872874     ZGre    G    C        0      0        2 
   8  chr8_31872874     ZHar    G    C        0      0        2 
   8  chr8_31872874   Sample    G    C        0      0        2 
   8  chr8_31876414     AAsi    G    A        0      0        2 
   8  chr8_31876414     AKia    G    A        0      0        2 
   8  chr8_31876414     AOna    G    A        0      0        2 
   8  chr8_31876414     ASom    G    A        0      0        2 
   8  chr8_31876414     HCab    G    A        1      2        2 
   8  chr8_31876414     HPrz    G    A        1      2        2 
   8  chr8_31876414     ZBoe    G    A        0      0        2 
   8  chr8_31876414     ZGre    G    A        0      0        2 
   8  chr8_31876414     ZHar    G    A        0      0        2 
   8  chr8_31876414   Sample    G    A        0      0        2 
   8  chr8_31890741     AAsi    T    C        0      0        2 
   8  chr8_31890741     AKia    T    C        0      0        2 
   8  chr8_31890741     AOna    T    C        0      0        2 
   8  chr8_31890741     ASom    T    C        0      0        2 
   8  chr8_31890741     HCab    T    C        0      0        2 
   8  chr8_31890741     HPrz    T    C        0      0        2 
   8  chr8_31890741     ZBoe    T    C      0.5      1        2 
   8  chr8_31890741     ZGre    T    C        0      0        2 
   8  chr8_31890741     ZHar    T    C        0      0        2 
   8  chr8_31890741   Sample    T    C        0      0        2 
   8  chr8_31892364     AAsi    T    C        0      0        2 
   8  chr8_31892364     AKia    T    C        1      2        2 
   8  chr8_31892364     AOna    T    C        0      0        2 
   8  chr8_31892364     ASom    T    C        0      0        2 
   8  chr8_31892364     HCab    T    C        0      0        2 
   8  chr8_31892364     HPrz    T    C        0      0        2 
   8  chr8_31892364     ZBoe    T    C        0      0        2 
   8  chr8_31892364     ZGre    T    C        0      0        2 
   8  chr8_31892364     ZHar    T    C        0      0        2 
   8  chr8_31892364   Sample    T    C        0      0        2 
   8  chr8_31896145     AAsi    G    A        0      0        2 
   8  chr8_31896145     AKia    G    A        1      2        2 
   8  chr8_31896145     AOna    G    A        0      0        2 
   8  chr8_31896145     ASom    G    A        0      0        2 
   8  chr8_31896145     HCab    G    A        0      0        2 
   8  chr8_31896145     HPrz    G    A        0      0        2 
   8  chr8_31896145     ZBoe    G    A        0      0        2 
   8  chr8_31896145     ZGre    G    A        0      0        2 
   8  chr8_31896145     ZHar    G    A        0      0        2 
   8  chr8_31896145   Sample    G    A        0      0        2 
   8  chr8_31898887     AAsi    C    T        0      0        2 
   8  chr8_31898887     AKia    C    T        0      0        2 
   8  chr8_31898887     AOna    C    T        0      0        2 
   8  chr8_31898887     ASom    C    T        0      0        2 
   8  chr8_31898887     HCab    C    T        0      0        2 
   8  chr8_31898887     HPrz    C    T        1      2        2 
   8  chr8_31898887     ZBoe    C    T        0      0        2 
   8  chr8_31898887     ZGre    C    T        0      0        2 
   8  chr8_31898887     ZHar    C    T        0      0        2 
   8  chr8_31898887   Sample    C    T        0      0        2 
   8  chr8_31902315     AAsi    C    T        0      0        2 
   8  chr8_31902315     AKia    C    T        0      0        2 
   8  chr8_31902315     AOna    C    T        0      0        2 
   8  chr8_31902315     ASom    C    T        0      0        2 
   8  chr8_31902315     HCab    C    T        1      2        2 
   8  chr8_31902315     HPrz    C    T        1      2        2 
   8  chr8_31902315     ZBoe    C    T        0      0        2 
   8  chr8_31902315     ZGre    C    T        0      0        2 
   8  chr8_31902315     ZHar    C    T        0      0        2 
   8  chr8_31902315   Sample    C    T        0      0        2 
   8  chr8_31907679     AAsi    G    T        0      0        2 
   8  chr8_31907679     AKia    G    T        0      0        2 
   8  chr8_31907679     AOna    G    T        0      0        2 
   8  chr8_31907679     ASom    G    T        0      0        2 
   8  chr8_31907679     HCab    G    T        1      2        2 
   8  chr8_31907679     HPrz    G    T        1      2        2 
   8  chr8_31907679     ZBoe    G    T        0      0        2 
   8  chr8_31907679     ZGre    G    T        0      0        2 
   8  chr8_31907679     ZHar    G    T        0      0        2 
   8  chr8_31907679   Sample    G    T        0      0        2 
   8  chr8_31913482     AAsi    A    G        0      0        2 
   8  chr8_31913482     AKia    A    G        0      0        2 
   8  chr8_31913482     AOna    A    G        0      0        2 
   8  chr8_31913482     ASom    A    G        0      0        2 
   8  chr8_31913482     HCab    A    G        0      0        2 
   8  chr8_31913482     HPrz    A    G        1      2        2 
   8  chr8_31913482     ZBoe    A    G      0.5      1        2 
   8  chr8_31913482     ZGre    A    G        0      0        2 
   8  chr8_31913482     ZHar    A    G        0      0        2 
   8  chr8_31913482   Sample    A    G        0      0        2 
   8  chr8_31916961     AAsi    T    C        0      0        2 
   8  chr8_31916961     AKia    T    C        0      0        2 
   8  chr8_31916961     AOna    T    C        0      0        2 
   8  chr8_31916961     ASom    T    C        0      0        2 
   8  chr8_31916961     HCab    T    C      0.5      1        2 
   8  chr8_31916961     HPrz    T    C        0      0        2 
   8  chr8_31916961     ZBoe    T    C        0      0        2 
   8  chr8_31916961     ZGre    T    C        0      0        2 
   8  chr8_31916961     ZHar    T    C        0      0        2 
   8  chr8_31916961   Sample    T    C        0      0        2 
   8  chr8_31917901     AAsi    T    C        0      0        2 
   8  chr8_31917901     AKia    T    C        0      0        2 
   8  chr8_31917901     AOna    T    C        0      0        2 
   8  chr8_31917901     ASom    T    C        0      0        2 
   8  chr8_31917901     HCab    T    C        1      2        2 
   8  chr8_31917901     HPrz    T    C        1      2        2 
   8  chr8_31917901     ZBoe    T    C        0      0        2 
   8  chr8_31917901     ZGre    T    C        0      0        2 
   8  chr8_31917901     ZHar    T    C        0      0        2 
   8  chr8_31917901   Sample    T    C        0      0        2 
   8  chr8_31919235     AAsi    C    A        0      0        2 
   8  chr8_31919235     AKia    C    A        1      2        2 
   8  chr8_31919235     AOna    C    A        1      2        2 
   8  chr8_31919235     ASom    C    A        0      0        2 
   8  chr8_31919235     HCab    C    A        0      0        2 
   8  chr8_31919235     HPrz    C    A        0      0        2 
   8  chr8_31919235     ZBoe    C    A        0      0        2 
   8  chr8_31919235     ZGre    C    A        0      0        2 
   8  chr8_31919235     ZHar    C    A        0      0        2 
   8  chr8_31919235   Sample    C    A        0      0        2 
   8  chr8_31919300     AAsi    A    G        0      0        2 
   8  chr8_31919300     AKia    A    G        0      0        2 
   8  chr8_31919300     AOna    A    G        0      0        2 
   8  chr8_31919300     ASom    A    G        0      0        2 
   8  chr8_31919300     HCab    A    G        1      2        2 
   8  chr8_31919300     HPrz    A    G        1      2        2 
   8  chr8_31919300     ZBoe    A    G        0      0        2 
   8  chr8_31919300     ZGre    A    G        0      0        2 
   8  chr8_31919300     ZHar    A    G        0      0        2 
   8  chr8_31919300   Sample    A    G        0      0        2 
   8  chr8_31919728     AAsi    A    G        0      0        2 
   8  chr8_31919728     AKia    A    G        0      0        2 
   8  chr8_31919728     AOna    A    G        0      0        2 
   8  chr8_31919728     ASom    A    G        0      0        2 
   8  chr8_31919728     HCab    A    G        1      2        2 
   8  chr8_31919728     HPrz    A    G        1      2        2 
   8  chr8_31919728     ZBoe    A    G        0      0        2 
   8  chr8_31919728     ZGre    A    G        0      0        2 
   8  chr8_31919728     ZHar    A    G        0      0        2 
   8  chr8_31919728   Sample    A    G        0      0        2 
   8  chr8_31928434     AAsi    C    T        0      0        2 
   8  chr8_31928434     AKia    C    T        0      0        2 
   8  chr8_31928434     AOna    C    T        0      0        2 
   8  chr8_31928434     ASom    C    T        0      0        2 
   8  chr8_31928434     HCab    C    T        1      2        2 
   8  chr8_31928434     HPrz    C    T        1      2        2 
   8  chr8_31928434     ZBoe    C    T        0      0        2 
   8  chr8_31928434     ZGre    C    T        0      0        2 
   8  chr8_31928434     ZHar    C    T        0      0        2 
   8  chr8_31928434   Sample    C    T        0      0        2 
   8  chr8_31928675     AAsi    G    A        0      0        2 
   8  chr8_31928675     AKia    G    A        0      0        2 
   8  chr8_31928675     AOna    G    A        0      0        2 
   8  chr8_31928675     ASom    G    A        0      0        2 
   8  chr8_31928675     HCab    G    A        1      2        2 
   8  chr8_31928675     HPrz    G    A        1      2        2 
   8  chr8_31928675     ZBoe    G    A        0      0        2 
   8  chr8_31928675     ZGre    G    A        0      0        2 
   8  chr8_31928675     ZHar    G    A        0      0        2 
   8  chr8_31928675   Sample    G    A        0      0        2 
   8  chr8_31930303     AAsi    A    G        0      0        2 
   8  chr8_31930303     AKia    A    G        0      0        2 
   8  chr8_31930303     AOna    A    G      0.5      1        2 
   8  chr8_31930303     ASom    A    G        0      0        2 
   8  chr8_31930303     HCab    A    G        0      0        2 
   8  chr8_31930303     HPrz    A    G        0      0        2 
   8  chr8_31930303     ZBoe    A    G        0      0        2 
   8  chr8_31930303     ZGre    A    G        0      0        2 
   8  chr8_31930303     ZHar    A    G        0      0        2 
   8  chr8_31930303   Sample    A    G        0      0        2 
   8  chr8_31930750     AAsi    C    T        0      0        2 
   8  chr8_31930750     AKia    C    T        0      0        2 
   8  chr8_31930750     AOna    C    T      0.5      1        2 
   8  chr8_31930750     ASom    C    T        0      0        2 
   8  chr8_31930750     HCab    C    T        0      0        2 
   8  chr8_31930750     HPrz    C    T        0      0        2 
   8  chr8_31930750     ZBoe    C    T        0      0        2 
   8  chr8_31930750     ZGre    C    T        0      0        2 
   8  chr8_31930750     ZHar    C    T        0      0        2 
   8  chr8_31930750   Sample    C    T        0      0        2 
   8  chr8_31934612     AAsi    T    C        0      0        2 
   8  chr8_31934612     AKia    T    C        0      0        2 
   8  chr8_31934612     AOna    T    C        0      0        2 
   8  chr8_31934612     ASom    T    C      0.5      1        2 
   8  chr8_31934612     HCab    T    C        0      0        2 
   8  chr8_31934612     HPrz    T    C        0      0        2 
   8  chr8_31934612     ZBoe    T    C        0      0        2 
   8  chr8_31934612     ZGre    T    C        0      0        2 
   8  chr8_31934612     ZHar    T    C        0      0        2 
   8  chr8_31934612   Sample    T    C        0      0        2 
   8  chr8_31935728     AAsi    T    C        0      0        2 
   8  chr8_31935728     AKia    T    C        0      0        2 
   8  chr8_31935728     AOna    T    C        0      0        2 
   8  chr8_31935728     ASom    T    C        0      0        2 
   8  chr8_31935728     HCab    T    C        0      0        2 
   8  chr8_31935728     HPrz    T    C        0      0        2 
   8  chr8_31935728     ZBoe    T    C        1      2        2 
   8  chr8_31935728     ZGre    T    C        0      0        2 
   8  chr8_31935728     ZHar    T    C        0      0        2 
   8  chr8_31935728   Sample    T    C        0      0        2 
   8  chr8_31937533     AAsi    T    C        0      0        2 
   8  chr8_31937533     AKia    T    C        0      0        2 
   8  chr8_31937533     AOna    T    C        0      0        2 
   8  chr8_31937533     ASom    T    C        0      0        2 
   8  chr8_31937533     HCab    T    C        0      0        2 
   8  chr8_31937533     HPrz    T    C        0      0        2 
   8  chr8_31937533     ZBoe    T    C        1      2        2 
   8  chr8_31937533     ZGre    T    C        0      0        2 
   8  chr8_31937533     ZHar    T    C        0      0        2 
   8  chr8_31937533   Sample    T    C        0      0        2 
   8  chr8_31946313     AAsi    A    G        0      0        2 
   8  chr8_31946313     AKia    A    G        0      0        2 
   8  chr8_31946313     AOna    A    G        0      0        2 
   8  chr8_31946313     ASom    A    G      0.5      1        2 
   8  chr8_31946313     HCab    A    G        0      0        2 
   8  chr8_31946313     HPrz    A    G        0      0        2 
   8  chr8_31946313     ZBoe    A    G        0      0        2 
   8  chr8_31946313     ZGre    A    G        0      0        2 
   8  chr8_31946313     ZHar    A    G        0      0        2 
   8  chr8_31946313   Sample    A    G        0      0        2 
   8  chr8_31947715     AAsi    C    T      0.5      1        2 
   8  chr8_31947715     AKia    C    T        0      0        2 
   8  chr8_31947715     AOna    C    T        0      0        2 
   8  chr8_31947715     ASom    C    T        0      0        2 
   8  chr8_31947715     HCab    C    T        0      0        2 
   8  chr8_31947715     HPrz    C    T        0      0        2 
   8  chr8_31947715     ZBoe    C    T        0      0        2 
   8  chr8_31947715     ZGre    C    T        0      0        2 
   8  chr8_31947715     ZHar    C    T        0      0        2 
   8  chr8_31947715   Sample    C    T        0      0        2 
   8  chr8_31952791     AAsi    G    A        0      0        2 
   8  chr8_31952791     AKia    G    A        0      0        2 
   8  chr8_31952791     AOna    G    A        0      0        2 
   8  chr8_31952791     ASom    G    A        0      0        2 
   8  chr8_31952791     HCab    G    A        1      2        2 
   8  chr8_31952791     HPrz    G    A        1      2        2 
   8  chr8_31952791     ZBoe    G    A        0      0        2 
   8  chr8_31952791     ZGre    G    A        0      0        2 
   8  chr8_31952791     ZHar    G    A        0      0        2 
   8  chr8_31952791   Sample    G    A        0      0        2 
   8  chr8_31969058     AAsi    T    C        0      0        2 
   8  chr8_31969058     AKia    T    C        0      0        2 
   8  chr8_31969058     AOna    T    C        0      0        2 
   8  chr8_31969058     ASom    T    C        0      0        2 
   8  chr8_31969058     HCab    T    C        0      0        2 
   8  chr8_31969058     HPrz    T    C        0      0        2 
   8  chr8_31969058     ZBoe    T    C        1      2        2 
   8  chr8_31969058     ZGre    T    C        0      0        2 
   8  chr8_31969058     ZHar    T    C        1      2        2 
   8  chr8_31969058   Sample    T    C        0      0        2 
   8  chr8_31969244     AAsi    G    C        0      0        2 
   8  chr8_31969244     AKia    G    C        0      0        2 
   8  chr8_31969244     AOna    G    C        0      0        2 
   8  chr8_31969244     ASom    G    C        0      0        2 
   8  chr8_31969244     HCab    G    C        1      2        2 
   8  chr8_31969244     HPrz    G    C        1      2        2 
   8  chr8_31969244     ZBoe    G    C        0      0        2 
   8  chr8_31969244     ZGre    G    C        0      0        2 
   8  chr8_31969244     ZHar    G    C        0      0        2 
   8  chr8_31969244   Sample    G    C        0      0        2 
   8  chr8_31971515     AAsi    C    T        0      0        2 
   8  chr8_31971515     AKia    C    T        0      0        2 
   8  chr8_31971515     AOna    C    T        0      0        2 
   8  chr8_31971515     ASom    C    T        0      0        2 
   8  chr8_31971515     HCab    C    T        0      0        2 
   8  chr8_31971515     HPrz    C    T        0      0        2 
   8  chr8_31971515     ZBoe    C    T        0      0        2 
   8  chr8_31971515     ZGre    C    T        0      0        2 
   8  chr8_31971515     ZHar    C    T        1      2        2 
   8  chr8_31971515   Sample    C    T        0      0        2 
   8  chr8_31973928     AAsi    T    C        0      0        2 
   8  chr8_31973928     AKia    T    C        0      0        2 
   8  chr8_31973928     AOna    T    C      0.5      1        2 
   8  chr8_31973928     ASom    T    C        0      0        2 
   8  chr8_31973928     HCab    T    C        0      0        2 
   8  chr8_31973928     HPrz    T    C        0      0        2 
   8  chr8_31973928     ZBoe    T    C        0      0        2 
   8  chr8_31973928     ZGre    T    C        0      0        2 
   8  chr8_31973928     ZHar    T    C        0      0        2 
   8  chr8_31973928   Sample    T    C        0      0        2 
   8  chr8_31987318     AAsi    C    T        0      0        2 
   8  chr8_31987318     AKia    C    T        0      0        2 
   8  chr8_31987318     AOna    C    T        0      0        2 
   8  chr8_31987318     ASom    C    T        0      0        2 
   8  chr8_31987318     HCab    C    T        1      2        2 
   8  chr8_31987318     HPrz    C    T        1      2        2 
   8  chr8_31987318     ZBoe    C    T        0      0        2 
   8  chr8_31987318     ZGre    C    T        0      0        2 
   8  chr8_31987318     ZHar    C    T        0      0        2 
   8  chr8_31987318   Sample    C    T        0      0        2 
   8  chr8_32008696     AAsi    G    A        0      0        2 
   8  chr8_32008696     AKia    G    A        0      0        2 
   8  chr8_32008696     AOna    G    A        0      0        2 
   8  chr8_32008696     ASom    G    A        0      0        2 
   8  chr8_32008696     HCab    G    A        1      2        2 
   8  chr8_32008696     HPrz    G    A        1      2        2 
   8  chr8_32008696     ZBoe    G    A        0      0        2 
   8  chr8_32008696     ZGre    G    A        0      0        2 
   8  chr8_32008696     ZHar    G    A        0      0        2 
   8  chr8_32008696   Sample    G    A        0      0        2 
   8  chr8_32009755     AAsi    T    C        0      0        2 
   8  chr8_32009755     AKia    T    C        0      0        2 
   8  chr8_32009755     AOna    T    C      0.5      1        2 
   8  chr8_32009755     ASom    T    C        0      0        2 
   8  chr8_32009755     HCab    T    C        0      0        2 
   8  chr8_32009755     HPrz    T    C        0      0        2 
   8  chr8_32009755     ZBoe    T    C        0      0        2 
   8  chr8_32009755     ZGre    T    C        0      0        2 
   8  chr8_32009755     ZHar    T    C        0      0        2 
   8  chr8_32009755   Sample    T    C        0      0        2 
   8  chr8_32039892     AAsi    T    C        1      2        2 
   8  chr8_32039892     AKia    T    C        0      0        2 
   8  chr8_32039892     AOna    T    C        0      0        2 
   8  chr8_32039892     ASom    T    C        0      0        2 
   8  chr8_32039892     HCab    T    C        0      0        2 
   8  chr8_32039892     HPrz    T    C        0      0        2 
   8  chr8_32039892     ZBoe    T    C        0      0        2 
   8  chr8_32039892     ZGre    T    C        0      0        2 
   8  chr8_32039892     ZHar    T    C        0      0        2 
   8  chr8_32039892   Sample    T    C        0      0        2 
   8  chr8_32046587     AAsi    A    G        0      0        2 
   8  chr8_32046587     AKia    A    G        0      0        2 
   8  chr8_32046587     AOna    A    G        0      0        2 
   8  chr8_32046587     ASom    A    G        0      0        2 
   8  chr8_32046587     HCab    A    G        0      0        2 
   8  chr8_32046587     HPrz    A    G        0      0        2 
   8  chr8_32046587     ZBoe    A    G        0      0        2 
   8  chr8_32046587     ZGre    A    G      0.5      1        2 
   8  chr8_32046587     ZHar    A    G        0      0        2 
   8  chr8_32046587   Sample    A    G        0      0        2 
   8  chr8_32055063     AAsi    A    G        0      0        2 
   8  chr8_32055063     AKia    A    G        0      0        2 
   8  chr8_32055063     AOna    A    G        0      0        2 
   8  chr8_32055063     ASom    A    G        0      0        2 
   8  chr8_32055063     HCab    A    G        0      0        2 
   8  chr8_32055063     HPrz    A    G        0      0        2 
   8  chr8_32055063     ZBoe    A    G        0      0        2 
   8  chr8_32055063     ZGre    A    G        1      2        2 
   8  chr8_32055063     ZHar    A    G        0      0        2 
   8  chr8_32055063   Sample    A    G        0      0        2 
   8  chr8_32056268     AAsi    A    C        0      0        2 
   8  chr8_32056268     AKia    A    C        0      0        2 
   8  chr8_32056268     AOna    A    C        0      0        2 
   8  chr8_32056268     ASom    A    C        0      0        2 
   8  chr8_32056268     HCab    A    C        1      2        2 
   8  chr8_32056268     HPrz    A    C        1      2        2 
   8  chr8_32056268     ZBoe    A    C        0      0        2 
   8  chr8_32056268     ZGre    A    C        0      0        2 
   8  chr8_32056268     ZHar    A    C        0      0        2 
   8  chr8_32056268   Sample    A    C        0      0        2 
   8  chr8_32057650     AAsi    T    C        1      2        2 
   8  chr8_32057650     AKia    T    C        0      0        2 
   8  chr8_32057650     AOna    T    C        0      0        2 
   8  chr8_32057650     ASom    T    C        1      2        2 
   8  chr8_32057650     HCab    T    C        0      0        2 
   8  chr8_32057650     HPrz    T    C        0      0        2 
   8  chr8_32057650     ZBoe    T    C        0      0        2 
   8  chr8_32057650     ZGre    T    C        0      0        2 
   8  chr8_32057650     ZHar    T    C        0      0        2 
   8  chr8_32057650   Sample    T    C        1      2        2 
   8  chr8_32057658     AAsi    C    T        0      0        2 
   8  chr8_32057658     AKia    C    T        1      2        2 
   8  chr8_32057658     AOna    C    T        1      2        2 
   8  chr8_32057658     ASom    C    T        0      0        2 
   8  chr8_32057658     HCab    C    T        0      0        2 
   8  chr8_32057658     HPrz    C    T        0      0        2 
   8  chr8_32057658     ZBoe    C    T        0      0        2 
   8  chr8_32057658     ZGre    C    T        0      0        2 
   8  chr8_32057658     ZHar    C    T        0      0        2 
   8  chr8_32057658   Sample    C    T        0      0        2 
   8  chr8_32062927     AAsi    G    A        0      0        2 
   8  chr8_32062927     AKia    G    A        0      0        2 
   8  chr8_32062927     AOna    G    A      0.5      1        2 
   8  chr8_32062927     ASom    G    A        0      0        2 
   8  chr8_32062927     HCab    G    A        0      0        2 
   8  chr8_32062927     HPrz    G    A        0      0        2 
   8  chr8_32062927     ZBoe    G    A        0      0        2 
   8  chr8_32062927     ZGre    G    A        0      0        2 
   8  chr8_32062927     ZHar    G    A        0      0        2 
   8  chr8_32062927   Sample    G    A        0      0        2 
   8  chr8_32065994     AAsi    A    G        0      0        2 
   8  chr8_32065994     AKia    A    G        1      2        2 
   8  chr8_32065994     AOna    A    G      0.5      1        2 
   8  chr8_32065994     ASom    A    G        0      0        2 
   8  chr8_32065994     HCab    A    G        0      0        2 
   8  chr8_32065994     HPrz    A    G        0      0        2 
   8  chr8_32065994     ZBoe    A    G        0      0        2 
   8  chr8_32065994     ZGre    A    G        0      0        2 
   8  chr8_32065994     ZHar    A    G        0      0        2 
   8  chr8_32065994   Sample    A    G        0      0        2 
   8  chr8_32067754     AAsi    A    G        0      0        2 
   8  chr8_32067754     AKia    A    G        0      0        2 
   8  chr8_32067754     AOna    A    G        0      0        2 
   8  chr8_32067754     ASom    A    G        0      0        2 
   8  chr8_32067754     HCab    A    G        0      0        2 
   8  chr8_32067754     HPrz    A    G        0      0        2 
   8  chr8_32067754     ZBoe    A    G        1      2        2 
   8  chr8_32067754     ZGre    A    G        0      0        2 
   8  chr8_32067754     ZHar    A    G        0      0        2 
   8  chr8_32067754   Sample    A    G        0      0        2 
   8  chr8_32068372     AAsi    A    G        0      0        2 
   8  chr8_32068372     AKia    A    G        0      0        2 
   8  chr8_32068372     AOna    A    G        0      0        2 
   8  chr8_32068372     ASom    A    G        0      0        2 
   8  chr8_32068372     HCab    A    G        1      2        2 
   8  chr8_32068372     HPrz    A    G        1      2        2 
   8  chr8_32068372     ZBoe    A    G        0      0        2 
   8  chr8_32068372     ZGre    A    G        0      0        2 
   8  chr8_32068372     ZHar    A    G        0      0        2 
   8  chr8_32068372   Sample    A    G        0      0        2 
   8  chr8_32069079     AAsi    T    G        0      0        2 
   8  chr8_32069079     AKia    T    G        0      0        2 
   8  chr8_32069079     AOna    T    G        0      0        2 
   8  chr8_32069079     ASom    T    G        0      0        2 
   8  chr8_32069079     HCab    T    G        1      2        2 
   8  chr8_32069079     HPrz    T    G        1      2        2 
   8  chr8_32069079     ZBoe    T    G        0      0        2 
   8  chr8_32069079     ZGre    T    G        0      0        2 
   8  chr8_32069079     ZHar    T    G        0      0        2 
   8  chr8_32069079   Sample    T    G        0      0        2 
   8  chr8_32074214     AAsi    G    A        0      0        2 
   8  chr8_32074214     AKia    G    A        0      0        2 
   8  chr8_32074214     AOna    G    A        0      0        2 
   8  chr8_32074214     ASom    G    A        0      0        2 
   8  chr8_32074214     HCab    G    A        1      2        2 
   8  chr8_32074214     HPrz    G    A        1      2        2 
   8  chr8_32074214     ZBoe    G    A        0      0        2 
   8  chr8_32074214     ZGre    G    A        0      0        2 
   8  chr8_32074214     ZHar    G    A        0      0        2 
   8  chr8_32074214   Sample    G    A        0      0        2 
   8  chr8_32081471     AAsi    C    G        0      0        2 
   8  chr8_32081471     AKia    C    G        0      0        2 
   8  chr8_32081471     AOna    C    G        0      0        2 
   8  chr8_32081471     ASom    C    G        0      0        2 
   8  chr8_32081471     HCab    C    G        0      0        2 
   8  chr8_32081471     HPrz    C    G        1      2        2 
   8  chr8_32081471     ZBoe    C    G        0      0        2 
   8  chr8_32081471     ZGre    C    G        0      0        2 
   8  chr8_32081471     ZHar    C    G        0      0        2 
   8  chr8_32081471   Sample    C    G        0      0        2 
   8  chr8_32082009     AAsi    G    T        0      0        2 
   8  chr8_32082009     AKia    G    T        0      0        2 
   8  chr8_32082009     AOna    G    T        1      2        2 
   8  chr8_32082009     ASom    G    T        0      0        2 
   8  chr8_32082009     HCab    G    T        0      0        2 
   8  chr8_32082009     HPrz    G    T        0      0        2 
   8  chr8_32082009     ZBoe    G    T        0      0        2 
   8  chr8_32082009     ZGre    G    T        0      0        2 
   8  chr8_32082009     ZHar    G    T        0      0        2 
   8  chr8_32082009   Sample    G    T        0      0        2 
   8  chr8_32082297     AAsi    A    G        0      0        2 
   8  chr8_32082297     AKia    A    G        0      0        2 
   8  chr8_32082297     AOna    A    G        0      0        2 
   8  chr8_32082297     ASom    A    G        0      0        2 
   8  chr8_32082297     HCab    A    G        0      0        2 
   8  chr8_32082297     HPrz    A    G        0      0        2 
   8  chr8_32082297     ZBoe    A    G        1      2        2 
   8  chr8_32082297     ZGre    A    G        0      0        2 
   8  chr8_32082297     ZHar    A    G        0      0        2 
   8  chr8_32082297   Sample    A    G        0      0        2 
   8  chr8_32090411     AAsi    T    C        0      0        2 
   8  chr8_32090411     AKia    T    C        0      0        2 
   8  chr8_32090411     AOna    T    C        0      0        2 
   8  chr8_32090411     ASom    T    C        0      0        2 
   8  chr8_32090411     HCab    T    C        0      0        2 
   8  chr8_32090411     HPrz    T    C        0      0        2 
   8  chr8_32090411     ZBoe    T    C        0      0        2 
   8  chr8_32090411     ZGre    T    C        1      2        2 
   8  chr8_32090411     ZHar    T    C        0      0        2 
   8  chr8_32090411   Sample    T    C        0      0        2 
   8  chr8_32090475     AAsi    C    G        0      0        2 
   8  chr8_32090475     AKia    C    G        0      0        2 
   8  chr8_32090475     AOna    C    G        0      0        2 
   8  chr8_32090475     ASom    C    G        0      0        2 
   8  chr8_32090475     HCab    C    G        1      2        2 
   8  chr8_32090475     HPrz    C    G        1      2        2 
   8  chr8_32090475     ZBoe    C    G        0      0        2 
   8  chr8_32090475     ZGre    C    G        0      0        2 
   8  chr8_32090475     ZHar    C    G        0      0        2 
   8  chr8_32090475   Sample    C    G        0      0        2 
   8  chr8_32091505     AAsi    C    T        0      0        2 
   8  chr8_32091505     AKia    C    T        0      0        2 
   8  chr8_32091505     AOna    C    T        0      0        2 
   8  chr8_32091505     ASom    C    T        0      0        2 
   8  chr8_32091505     HCab    C    T        1      2        2 
   8  chr8_32091505     HPrz    C    T        1      2        2 
   8  chr8_32091505     ZBoe    C    T        0      0        2 
   8  chr8_32091505     ZGre    C    T        0      0        2 
   8  chr8_32091505     ZHar    C    T        0      0        2 
   8  chr8_32091505   Sample    C    T        0      0        2 
   8  chr8_32099354     AAsi    G    A        1      2        2 
   8  chr8_32099354     AKia    G    A        0      0        2 
   8  chr8_32099354     AOna    G    A        0      0        2 
   8  chr8_32099354     ASom    G    A        1      2        2 
   8  chr8_32099354     HCab    G    A        0      0        2 
   8  chr8_32099354     HPrz    G    A        0      0        2 
   8  chr8_32099354     ZBoe    G    A        0      0        2 
   8  chr8_32099354     ZGre    G    A        0      0        2 
   8  chr8_32099354     ZHar    G    A        0      0        2 
   8  chr8_32099354   Sample    G    A        1      2        2 
   8  chr8_32104731     AAsi    G    A        0      0        2 
   8  chr8_32104731     AKia    G    A        0      0        2 
   8  chr8_32104731     AOna    G    A        0      0        2 
   8  chr8_32104731     ASom    G    A        0      0        2 
   8  chr8_32104731     HCab    G    A        1      2        2 
   8  chr8_32104731     HPrz    G    A        1      2        2 
   8  chr8_32104731     ZBoe    G    A        0      0        2 
   8  chr8_32104731     ZGre    G    A        0      0        2 
   8  chr8_32104731     ZHar    G    A        0      0        2 
   8  chr8_32104731   Sample    G    A        0      0        2 
   8  chr8_32105568     AAsi    C    A        0      0        2 
   8  chr8_32105568     AKia    C    A        0      0        2 
   8  chr8_32105568     AOna    C    A        0      0        2 
   8  chr8_32105568     ASom    C    A        0      0        2 
   8  chr8_32105568     HCab    C    A        1      2        2 
   8  chr8_32105568     HPrz    C    A        1      2        2 
   8  chr8_32105568     ZBoe    C    A        0      0        2 
   8  chr8_32105568     ZGre    C    A        0      0        2 
   8  chr8_32105568     ZHar    C    A        0      0        2 
   8  chr8_32105568   Sample    C    A        0      0        2 
   8  chr8_32124755     AAsi    G    C        0      0        2 
   8  chr8_32124755     AKia    G    C        0      0        2 
   8  chr8_32124755     AOna    G    C      0.5      1        2 
   8  chr8_32124755     ASom    G    C        0      0        2 
   8  chr8_32124755     HCab    G    C        0      0        2 
   8  chr8_32124755     HPrz    G    C        0      0        2 
   8  chr8_32124755     ZBoe    G    C        0      0        2 
   8  chr8_32124755     ZGre    G    C        0      0        2 
   8  chr8_32124755     ZHar    G    C        0      0        2 
   8  chr8_32124755   Sample    G    C        0      0        2 
   8  chr8_32127417     AAsi    T    C        0      0        2 
   8  chr8_32127417     AKia    T    C        0      0        2 
   8  chr8_32127417     AOna    T    C        0      0        2 
   8  chr8_32127417     ASom    T    C        0      0        2 
   8  chr8_32127417     HCab    T    C        1      2        2 
   8  chr8_32127417     HPrz    T    C        1      2        2 
   8  chr8_32127417     ZBoe    T    C        0      0        2 
   8  chr8_32127417     ZGre    T    C        0      0        2 
   8  chr8_32127417     ZHar    T    C        0      0        2 
   8  chr8_32127417   Sample    T    C        0      0        2 
   8  chr8_32128034     AAsi    A    G        0      0        2 
   8  chr8_32128034     AKia    A    G        0      0        2 
   8  chr8_32128034     AOna    A    G        0      0        2 
   8  chr8_32128034     ASom    A    G        0      0        2 
   8  chr8_32128034     HCab    A    G        0      0        2 
   8  chr8_32128034     HPrz    A    G        0      0        2 
   8  chr8_32128034     ZBoe    A    G        0      0        2 
   8  chr8_32128034     ZGre    A    G        1      2        2 
   8  chr8_32128034     ZHar    A    G        0      0        2 
   8  chr8_32128034   Sample    A    G        0      0        2 
   8  chr8_32129412     AAsi    C    G        0      0        2 
   8  chr8_32129412     AKia    C    G        0      0        2 
   8  chr8_32129412     AOna    C    G        0      0        2 
   8  chr8_32129412     ASom    C    G        0      0        2 
   8  chr8_32129412     HCab    C    G        1      2        2 
   8  chr8_32129412     HPrz    C    G        1      2        2 
   8  chr8_32129412     ZBoe    C    G        0      0        2 
   8  chr8_32129412     ZGre    C    G        0      0        2 
   8  chr8_32129412     ZHar    C    G        0      0        2 
   8  chr8_32129412   Sample    C    G        0      0        2 
   8  chr8_32132089     AAsi    G    A        0      0        2 
   8  chr8_32132089     AKia    G    A        0      0        2 
   8  chr8_32132089     AOna    G    A        0      0        2 
   8  chr8_32132089     ASom    G    A        0      0        2 
   8  chr8_32132089     HCab    G    A        0      0        2 
   8  chr8_32132089     HPrz    G    A        0      0        2 
   8  chr8_32132089     ZBoe    G    A        0      0        2 
   8  chr8_32132089     ZGre    G    A        0      0        2 
   8  chr8_32132089     ZHar    G    A        1      2        2 
   8  chr8_32132089   Sample    G    A        0      0        2 
   8  chr8_32135507     AAsi    C    A        0      0        2 
   8  chr8_32135507     AKia    C    A        0      0        2 
   8  chr8_32135507     AOna    C    A        0      0        2 
   8  chr8_32135507     ASom    C    A        1      2        2 
   8  chr8_32135507     HCab    C    A        0      0        2 
   8  chr8_32135507     HPrz    C    A        0      0        2 
   8  chr8_32135507     ZBoe    C    A        0      0        2 
   8  chr8_32135507     ZGre    C    A        0      0        2 
   8  chr8_32135507     ZHar    C    A        0      0        2 
   8  chr8_32135507   Sample    C    A        0      0        2 
   8  chr8_32137605     AAsi    C    T        0      0        2 
   8  chr8_32137605     AKia    C    T        0      0        2 
   8  chr8_32137605     AOna    C    T        0      0        2 
   8  chr8_32137605     ASom    C    T        0      0        2 
   8  chr8_32137605     HCab    C    T        0      0        2 
   8  chr8_32137605     HPrz    C    T        0      0        2 
   8  chr8_32137605     ZBoe    C    T        1      2        2 
   8  chr8_32137605     ZGre    C    T        1      2        2 
   8  chr8_32137605     ZHar    C    T        0      0        2 
   8  chr8_32137605   Sample    C    T        0      0        2 
   8  chr8_32138108     AAsi    T    C        0      0        2 
   8  chr8_32138108     AKia    T    C        0      0        2 
   8  chr8_32138108     AOna    T    C        0      0        2 
   8  chr8_32138108     ASom    T    C        0      0        2 
   8  chr8_32138108     HCab    T    C        1      2        2 
   8  chr8_32138108     HPrz    T    C        1      2        2 
   8  chr8_32138108     ZBoe    T    C        0      0        2 
   8  chr8_32138108     ZGre    T    C        0      0        2 
   8  chr8_32138108     ZHar    T    C        1      2        2 
   8  chr8_32138108   Sample    T    C        0      0        2 
   8  chr8_32141261     AAsi    A    C        0      0        2 
   8  chr8_32141261     AKia    A    C        0      0        2 
   8  chr8_32141261     AOna    A    C        0      0        2 
   8  chr8_32141261     ASom    A    C        0      0        2 
   8  chr8_32141261     HCab    A    C        0      0        2 
   8  chr8_32141261     HPrz    A    C        0      0        2 
   8  chr8_32141261     ZBoe    A    C        0      0        2 
   8  chr8_32141261     ZGre    A    C        0      0        2 
   8  chr8_32141261     ZHar    A    C        1      2        2 
   8  chr8_32141261   Sample    A    C        0      0        2 
   8  chr8_32141607     AAsi    C    G        1      2        2 
   8  chr8_32141607     AKia    C    G        0      0        2 
   8  chr8_32141607     AOna    C    G        0      0        2 
   8  chr8_32141607     ASom    C    G        0      0        2 
   8  chr8_32141607     HCab    C    G        0      0        2 
   8  chr8_32141607     HPrz    C    G        0      0        2 
   8  chr8_32141607     ZBoe    C    G        0      0        2 
   8  chr8_32141607     ZGre    C    G        0      0        2 
   8  chr8_32141607     ZHar    C    G        0      0        2 
   8  chr8_32141607   Sample    C    G        0      0        2 
   8  chr8_32143070     AAsi    T    C        0      0        2 
   8  chr8_32143070     AKia    T    C        0      0        2 
   8  chr8_32143070     AOna    T    C        0      0        2 
   8  chr8_32143070     ASom    T    C        0      0        2 
   8  chr8_32143070     HCab    T    C        1      2        2 
   8  chr8_32143070     HPrz    T    C        1      2        2 
   8  chr8_32143070     ZBoe    T    C        0      0        2 
   8  chr8_32143070     ZGre    T    C        0      0        2 
   8  chr8_32143070     ZHar    T    C        0      0        2 
   8  chr8_32143070   Sample    T    C        0      0        2 
   8  chr8_32154923     AAsi    A    G        0      0        2 
   8  chr8_32154923     AKia    A    G        0      0        2 
   8  chr8_32154923     AOna    A    G        0      0        2 
   8  chr8_32154923     ASom    A    G        0      0        2 
   8  chr8_32154923     HCab    A    G        0      0        2 
   8  chr8_32154923     HPrz    A    G        0      0        2 
   8  chr8_32154923     ZBoe    A    G        1      2        2 
   8  chr8_32154923     ZGre    A    G        0      0        2 
   8  chr8_32154923     ZHar    A    G        0      0        2 
   8  chr8_32154923   Sample    A    G        0      0        2 
   8  chr8_32156210     AAsi    T    G      0.5      1        2 
   8  chr8_32156210     AKia    T    G        0      0        2 
   8  chr8_32156210     AOna    T    G        0      0        2 
   8  chr8_32156210     ASom    T    G        0      0        2 
   8  chr8_32156210     HCab    T    G        0      0        2 
   8  chr8_32156210     HPrz    T    G        0      0        2 
   8  chr8_32156210     ZBoe    T    G        0      0        2 
   8  chr8_32156210     ZGre    T    G        0      0        2 
   8  chr8_32156210     ZHar    T    G        0      0        2 
   8  chr8_32156210   Sample    T    G        0      0        2 
   8  chr8_32156777     AAsi    A    G        0      0        2 
   8  chr8_32156777     AKia    A    G        0      0        2 
   8  chr8_32156777     AOna    A    G      0.5      1        2 
   8  chr8_32156777     ASom    A    G        0      0        2 
   8  chr8_32156777     HCab    A    G        0      0        2 
   8  chr8_32156777     HPrz    A    G        0      0        2 
   8  chr8_32156777     ZBoe    A    G        0      0        2 
   8  chr8_32156777     ZGre    A    G        0      0        2 
   8  chr8_32156777     ZHar    A    G        0      0        2 
   8  chr8_32156777   Sample    A    G        0      0        2 
   8  chr8_32158783     AAsi    C    G        0      0        2 
   8  chr8_32158783     AKia    C    G        0      0        2 
   8  chr8_32158783     AOna    C    G        0      0        2 
   8  chr8_32158783     ASom    C    G        0      0        2 
   8  chr8_32158783     HCab    C    G        0      0        2 
   8  chr8_32158783     HPrz    C    G        0      0        2 
   8  chr8_32158783     ZBoe    C    G        0      0        2 
   8  chr8_32158783     ZGre    C    G        1      2        2 
   8  chr8_32158783     ZHar    C    G        0      0        2 
   8  chr8_32158783   Sample    C    G        0      0        2 
   8  chr8_32159565     AAsi    G    A        0      0        2 
   8  chr8_32159565     AKia    G    A        0      0        2 
   8  chr8_32159565     AOna    G    A        0      0        2 
   8  chr8_32159565     ASom    G    A        0      0        2 
   8  chr8_32159565     HCab    G    A        1      2        2 
   8  chr8_32159565     HPrz    G    A        1      2        2 
   8  chr8_32159565     ZBoe    G    A        0      0        2 
   8  chr8_32159565     ZGre    G    A        0      0        2 
   8  chr8_32159565     ZHar    G    A        0      0        2 
   8  chr8_32159565   Sample    G    A        0      0        2 
   8  chr8_32166696     AAsi    T    C        0      0        2 
   8  chr8_32166696     AKia    T    C        0      0        2 
   8  chr8_32166696     AOna    T    C        0      0        2 
   8  chr8_32166696     ASom    T    C        0      0        2 
   8  chr8_32166696     HCab    T    C        1      2        2 
   8  chr8_32166696     HPrz    T    C        1      2        2 
   8  chr8_32166696     ZBoe    T    C        0      0        2 
   8  chr8_32166696     ZGre    T    C        0      0        2 
   8  chr8_32166696     ZHar    T    C        0      0        2 
   8  chr8_32166696   Sample    T    C        0      0        2 
   8  chr8_32169833     AAsi    G    C        0      0        2 
   8  chr8_32169833     AKia    G    C        0      0        2 
   8  chr8_32169833     AOna    G    C        0      0        2 
   8  chr8_32169833     ASom    G    C        0      0        2 
   8  chr8_32169833     HCab    G    C        1      2        2 
   8  chr8_32169833     HPrz    G    C        1      2        2 
   8  chr8_32169833     ZBoe    G    C        0      0        2 
   8  chr8_32169833     ZGre    G    C        0      0        2 
   8  chr8_32169833     ZHar    G    C        0      0        2 
   8  chr8_32169833   Sample    G    C        0      0        2 
   8  chr8_32174138     AAsi    G    T        0      0        2 
   8  chr8_32174138     AKia    G    T        0      0        2 
   8  chr8_32174138     AOna    G    T        0      0        2 
   8  chr8_32174138     ASom    G    T        0      0        2 
   8  chr8_32174138     HCab    G    T        0      0        2 
   8  chr8_32174138     HPrz    G    T        0      0        2 
   8  chr8_32174138     ZBoe    G    T        1      2        2 
   8  chr8_32174138     ZGre    G    T        0      0        2 
   8  chr8_32174138     ZHar    G    T        0      0        2 
   8  chr8_32174138   Sample    G    T        0      0        2 
   8  chr8_32177665     AAsi    A    G        0      0        2 
   8  chr8_32177665     AKia    A    G        0      0        2 
   8  chr8_32177665     AOna    A    G        0      0        2 
   8  chr8_32177665     ASom    A    G        0      0        2 
   8  chr8_32177665     HCab    A    G        0      0        2 
   8  chr8_32177665     HPrz    A    G        0      0        2 
   8  chr8_32177665     ZBoe    A    G        0      0        2 
   8  chr8_32177665     ZGre    A    G        1      2        2 
   8  chr8_32177665     ZHar    A    G        0      0        2 
   8  chr8_32177665   Sample    A    G        0      0        2 
   8  chr8_32195838     AAsi    C    G        0      0        2 
   8  chr8_32195838     AKia    C    G        0      0        2 
   8  chr8_32195838     AOna    C    G        0      0        2 
   8  chr8_32195838     ASom    C    G        0      0        2 
   8  chr8_32195838     HCab    C    G        0      0        2 
   8  chr8_32195838     HPrz    C    G        0      0        2 
   8  chr8_32195838     ZBoe    C    G        0      0        2 
   8  chr8_32195838     ZGre    C    G        0      0        2 
   8  chr8_32195838     ZHar    C    G        1      2        2 
   8  chr8_32195838   Sample    C    G        0      0        2 
   8  chr8_32196572     AAsi    T    C        0      0        2 
   8  chr8_32196572     AKia    T    C        0      0        2 
   8  chr8_32196572     AOna    T    C        1      2        2 
   8  chr8_32196572     ASom    T    C        0      0        2 
   8  chr8_32196572     HCab    T    C        0      0        2 
   8  chr8_32196572     HPrz    T    C        0      0        2 
   8  chr8_32196572     ZBoe    T    C        0      0        2 
   8  chr8_32196572     ZGre    T    C        0      0        2 
   8  chr8_32196572     ZHar    T    C        0      0        2 
   8  chr8_32196572   Sample    T    C        0      0        2 
   8  chr8_32229603     AAsi    A    G      0.5      1        2 
   8  chr8_32229603     AKia    A    G        0      0        2 
   8  chr8_32229603     AOna    A    G        0      0        2 
   8  chr8_32229603     ASom    A    G        1      2        2 
   8  chr8_32229603     HCab    A    G        0      0        2 
   8  chr8_32229603     HPrz    A    G        0      0        2 
   8  chr8_32229603     ZBoe    A    G        0      0        2 
   8  chr8_32229603     ZGre    A    G        0      0        2 
   8  chr8_32229603     ZHar    A    G        0      0        2 
   8  chr8_32229603   Sample    A    G        0      0        2 
   8  chr8_32229640     AAsi    G    T        0      0        2 
   8  chr8_32229640     AKia    G    T        0      0        2 
   8  chr8_32229640     AOna    G    T        1      2        2 
   8  chr8_32229640     ASom    G    T        0      0        2 
   8  chr8_32229640     HCab    G    T        0      0        2 
   8  chr8_32229640     HPrz    G    T        0      0        2 
   8  chr8_32229640     ZBoe    G    T        0      0        2 
   8  chr8_32229640     ZGre    G    T        0      0        2 
   8  chr8_32229640     ZHar    G    T        0      0        2 
   8  chr8_32229640   Sample    G    T        0      0        2 
   8  chr8_32230959     AAsi    T    C      0.5      1        2 
   8  chr8_32230959     AKia    T    C        0      0        2 
   8  chr8_32230959     AOna    T    C        0      0        2 
   8  chr8_32230959     ASom    T    C        0      0        2 
   8  chr8_32230959     HCab    T    C        0      0        2 
   8  chr8_32230959     HPrz    T    C        0      0        2 
   8  chr8_32230959     ZBoe    T    C        0      0        2 
   8  chr8_32230959     ZGre    T    C        0      0        2 
   8  chr8_32230959     ZHar    T    C        0      0        2 
   8  chr8_32230959   Sample    T    C        1      2        2 
   8  chr8_32244791     AAsi    A    G        1      2        2 
   8  chr8_32244791     AKia    A    G        0      0        2 
   8  chr8_32244791     AOna    A    G        0      0        2 
   8  chr8_32244791     ASom    A    G        0      0        2 
   8  chr8_32244791     HCab    A    G        0      0        2 
   8  chr8_32244791     HPrz    A    G        0      0        2 
   8  chr8_32244791     ZBoe    A    G        0      0        2 
   8  chr8_32244791     ZGre    A    G        0      0        2 
   8  chr8_32244791     ZHar    A    G        0      0        2 
   8  chr8_32244791   Sample    A    G        0      0        2 
   8  chr8_32251199     AAsi    T    C        0      0        2 
   8  chr8_32251199     AKia    T    C        0      0        2 
   8  chr8_32251199     AOna    T    C        0      0        2 
   8  chr8_32251199     ASom    T    C        0      0        2 
   8  chr8_32251199     HCab    T    C        1      2        2 
   8  chr8_32251199     HPrz    T    C        1      2        2 
   8  chr8_32251199     ZBoe    T    C        0      0        2 
   8  chr8_32251199     ZGre    T    C        0      0        2 
   8  chr8_32251199     ZHar    T    C        0      0        2 
   8  chr8_32251199   Sample    T    C        0      0        2 
   8  chr8_32258481     AAsi    T    C        0      0        2 
   8  chr8_32258481     AKia    T    C        0      0        2 
   8  chr8_32258481     AOna    T    C      0.5      1        2 
   8  chr8_32258481     ASom    T    C        0      0        2 
   8  chr8_32258481     HCab    T    C        0      0        2 
   8  chr8_32258481     HPrz    T    C        0      0        2 
   8  chr8_32258481     ZBoe    T    C        0      0        2 
   8  chr8_32258481     ZGre    T    C        0      0        2 
   8  chr8_32258481     ZHar    T    C        0      0        2 
   8  chr8_32258481   Sample    T    C        0      0        2 
   8  chr8_32258538     AAsi    C    G        0      0        2 
   8  chr8_32258538     AKia    C    G        0      0        2 
   8  chr8_32258538     AOna    C    G        0      0        2 
   8  chr8_32258538     ASom    C    G        0      0        2 
   8  chr8_32258538     HCab    C    G        0      0        2 
   8  chr8_32258538     HPrz    C    G        0      0        2 
   8  chr8_32258538     ZBoe    C    G      0.5      1        2 
   8  chr8_32258538     ZGre    C    G        0      0        2 
   8  chr8_32258538     ZHar    C    G        0      0        2 
   8  chr8_32258538   Sample    C    G        0      0        2 
   8  chr8_32266037     AAsi    T    C        0      0        2 
   8  chr8_32266037     AKia    T    C        0      0        2 
   8  chr8_32266037     AOna    T    C        0      0        2 
   8  chr8_32266037     ASom    T    C        0      0        2 
   8  chr8_32266037     HCab    T    C        0      0        2 
   8  chr8_32266037     HPrz    T    C        0      0        2 
   8  chr8_32266037     ZBoe    T    C      0.5      1        2 
   8  chr8_32266037     ZGre    T    C        0      0        2 
   8  chr8_32266037     ZHar    T    C        0      0        2 
   8  chr8_32266037   Sample    T    C        0      0        2 
   8  chr8_32272715     AAsi    C    T        0      0        2 
   8  chr8_32272715     AKia    C    T        0      0        2 
   8  chr8_32272715     AOna    C    T        0      0        2 
   8  chr8_32272715     ASom    C    T      0.5      1        2 
   8  chr8_32272715     HCab    C    T        0      0        2 
   8  chr8_32272715     HPrz    C    T        0      0        2 
   8  chr8_32272715     ZBoe    C    T        0      0        2 
   8  chr8_32272715     ZGre    C    T        0      0        2 
   8  chr8_32272715     ZHar    C    T        0      0        2 
   8  chr8_32272715   Sample    C    T        0      0        2 
   8  chr8_32272874     AAsi    A    G        0      0        2 
   8  chr8_32272874     AKia    A    G        0      0        2 
   8  chr8_32272874     AOna    A    G        0      0        2 
   8  chr8_32272874     ASom    A    G        0      0        2 
   8  chr8_32272874     HCab    A    G        0      0        2 
   8  chr8_32272874     HPrz    A    G        0      0        2 
   8  chr8_32272874     ZBoe    A    G        0      0        2 
   8  chr8_32272874     ZGre    A    G        0      0        2 
   8  chr8_32272874     ZHar    A    G        1      2        2 
   8  chr8_32272874   Sample    A    G        0      0        2 
   8  chr8_32275500     AAsi    A    G        0      0        2 
   8  chr8_32275500     AKia    A    G        0      0        2 
   8  chr8_32275500     AOna    A    G        0      0        2 
   8  chr8_32275500     ASom    A    G        0      0        2 
   8  chr8_32275500     HCab    A    G        1      2        2 
   8  chr8_32275500     HPrz    A    G        1      2        2 
   8  chr8_32275500     ZBoe    A    G        0      0        2 
   8  chr8_32275500     ZGre    A    G        0      0        2 
   8  chr8_32275500     ZHar    A    G        0      0        2 
   8  chr8_32275500   Sample    A    G        0      0        2 
   8  chr8_32279791     AAsi    A    G        0      0        2 
   8  chr8_32279791     AKia    A    G        0      0        2 
   8  chr8_32279791     AOna    A    G        0      0        2 
   8  chr8_32279791     ASom    A    G        0      0        2 
   8  chr8_32279791     HCab    A    G        0      0        2 
   8  chr8_32279791     HPrz    A    G        0      0        2 
   8  chr8_32279791     ZBoe    A    G        1      2        2 
   8  chr8_32279791     ZGre    A    G        0      0        2 
   8  chr8_32279791     ZHar    A    G        0      0        2 
   8  chr8_32279791   Sample    A    G        0      0        2 
   8  chr8_32285193     AAsi    T    G        0      0        2 
   8  chr8_32285193     AKia    T    G        0      0        2 
   8  chr8_32285193     AOna    T    G        0      0        2 
   8  chr8_32285193     ASom    T    G        0      0        2 
   8  chr8_32285193     HCab    T    G        1      2        2 
   8  chr8_32285193     HPrz    T    G        1      2        2 
   8  chr8_32285193     ZBoe    T    G        0      0        2 
   8  chr8_32285193     ZGre    T    G        0      0        2 
   8  chr8_32285193     ZHar    T    G        0      0        2 
   8  chr8_32285193   Sample    T    G        0      0        2 
   8  chr8_32285206     AAsi    C    A        0      0        2 
   8  chr8_32285206     AKia    C    A        0      0        2 
   8  chr8_32285206     AOna    C    A        0      0        2 
   8  chr8_32285206     ASom    C    A        0      0        2 
   8  chr8_32285206     HCab    C    A        0      0        2 
   8  chr8_32285206     HPrz    C    A        0      0        2 
   8  chr8_32285206     ZBoe    C    A        1      2        2 
   8  chr8_32285206     ZGre    C    A        0      0        2 
   8  chr8_32285206     ZHar    C    A        0      0        2 
   8  chr8_32285206   Sample    C    A        0      0        2 
   8  chr8_32287354     AAsi    C    G        0      0        2 
   8  chr8_32287354     AKia    C    G        0      0        2 
   8  chr8_32287354     AOna    C    G        0      0        2 
   8  chr8_32287354     ASom    C    G        0      0        2 
   8  chr8_32287354     HCab    C    G        0      0        2 
   8  chr8_32287354     HPrz    C    G        0      0        2 
   8  chr8_32287354     ZBoe    C    G        0      0        2 
   8  chr8_32287354     ZGre    C    G        1      2        2 
   8  chr8_32287354     ZHar    C    G        0      0        2 
   8  chr8_32287354   Sample    C    G        0      0        2 
   8  chr8_32289685     AAsi    G    A        0      0        2 
   8  chr8_32289685     AKia    G    A        0      0        2 
   8  chr8_32289685     AOna    G    A        0      0        2 
   8  chr8_32289685     ASom    G    A        0      0        2 
   8  chr8_32289685     HCab    G    A        0      0        2 
   8  chr8_32289685     HPrz    G    A        0      0        2 
   8  chr8_32289685     ZBoe    G    A        0      0        2 
   8  chr8_32289685     ZGre    G    A        1      2        2 
   8  chr8_32289685     ZHar    G    A        0      0        2 
   8  chr8_32289685   Sample    G    A        0      0        2 
   8  chr8_32294903     AAsi    A    C        0      0        2 
   8  chr8_32294903     AKia    A    C        0      0        2 
   8  chr8_32294903     AOna    A    C        0      0        2 
   8  chr8_32294903     ASom    A    C        0      0        2 
   8  chr8_32294903     HCab    A    C        0      0        2 
   8  chr8_32294903     HPrz    A    C        0      0        2 
   8  chr8_32294903     ZBoe    A    C      0.5      1        2 
   8  chr8_32294903     ZGre    A    C        0      0        2 
   8  chr8_32294903     ZHar    A    C        0      0        2 
   8  chr8_32294903   Sample    A    C        0      0        2 
   8  chr8_32295892     AAsi    A    G        0      0        2 
   8  chr8_32295892     AKia    A    G        0      0        2 
   8  chr8_32295892     AOna    A    G        0      0        2 
   8  chr8_32295892     ASom    A    G        0      0        2 
   8  chr8_32295892     HCab    A    G        0      0        2 
   8  chr8_32295892     HPrz    A    G        0      0        2 
   8  chr8_32295892     ZBoe    A    G      0.5      1        2 
   8  chr8_32295892     ZGre    A    G        0      0        2 
   8  chr8_32295892     ZHar    A    G        0      0        2 
   8  chr8_32295892   Sample    A    G        0      0        2 
   8  chr8_32304202     AAsi    A    G        0      0        2 
   8  chr8_32304202     AKia    A    G        0      0        2 
   8  chr8_32304202     AOna    A    G        0      0        2 
   8  chr8_32304202     ASom    A    G        0      0        2 
   8  chr8_32304202     HCab    A    G        0      0        2 
   8  chr8_32304202     HPrz    A    G        0      0        2 
   8  chr8_32304202     ZBoe    A    G      0.5      1        2 
   8  chr8_32304202     ZGre    A    G        0      0        2 
   8  chr8_32304202     ZHar    A    G        0      0        2 
   8  chr8_32304202   Sample    A    G        0      0        2 
   8  chr8_32304409     AAsi    G    A        0      0        2 
   8  chr8_32304409     AKia    G    A        0      0        2 
   8  chr8_32304409     AOna    G    A        0      0        2 
   8  chr8_32304409     ASom    G    A        0      0        2 
   8  chr8_32304409     HCab    G    A        0      0        2 
   8  chr8_32304409     HPrz    G    A        0      0        2 
   8  chr8_32304409     ZBoe    G    A      0.5      1        2 
   8  chr8_32304409     ZGre    G    A        0      0        2 
   8  chr8_32304409     ZHar    G    A        0      0        2 
   8  chr8_32304409   Sample    G    A        0      0        2 
   8  chr8_32305696     AAsi    G    C        0      0        2 
   8  chr8_32305696     AKia    G    C        0      0        2 
   8  chr8_32305696     AOna    G    C        0      0        2 
   8  chr8_32305696     ASom    G    C        0      0        2 
   8  chr8_32305696     HCab    G    C        1      2        2 
   8  chr8_32305696     HPrz    G    C        1      2        2 
   8  chr8_32305696     ZBoe    G    C        0      0        2 
   8  chr8_32305696     ZGre    G    C        0      0        2 
   8  chr8_32305696     ZHar    G    C        0      0        2 
   8  chr8_32305696   Sample    G    C        0      0        2 
   8  chr8_32306380     AAsi    G    A        0      0        2 
   8  chr8_32306380     AKia    G    A        0      0        2 
   8  chr8_32306380     AOna    G    A        0      0        2 
   8  chr8_32306380     ASom    G    A        0      0        2 
   8  chr8_32306380     HCab    G    A        0      0        2 
   8  chr8_32306380     HPrz    G    A        0      0        2 
   8  chr8_32306380     ZBoe    G    A        0      0        2 
   8  chr8_32306380     ZGre    G    A        0      0        2 
   8  chr8_32306380     ZHar    G    A        1      2        2 
   8  chr8_32306380   Sample    G    A        0      0        2 
   8  chr8_32314590     AAsi    T    G        1      2        2 
   8  chr8_32314590     AKia    T    G        0      0        2 
   8  chr8_32314590     AOna    T    G        0      0        2 
   8  chr8_32314590     ASom    T    G        1      2        2 
   8  chr8_32314590     HCab    T    G        0      0        2 
   8  chr8_32314590     HPrz    T    G        0      0        2 
   8  chr8_32314590     ZBoe    T    G        0      0        2 
   8  chr8_32314590     ZGre    T    G        0      0        2 
   8  chr8_32314590     ZHar    T    G        0      0        2 
   8  chr8_32314590   Sample    T    G        1      2        2 
   8  chr8_32315009     AAsi    C    G        0      0        2 
   8  chr8_32315009     AKia    C    G        1      2        2 
   8  chr8_32315009     AOna    C    G        0      0        2 
   8  chr8_32315009     ASom    C    G        0      0        2 
   8  chr8_32315009     HCab    C    G        0      0        2 
   8  chr8_32315009     HPrz    C    G        0      0        2 
   8  chr8_32315009     ZBoe    C    G        0      0        2 
   8  chr8_32315009     ZGre    C    G        0      0        2 
   8  chr8_32315009     ZHar    C    G        0      0        2 
   8  chr8_32315009   Sample    C    G        0      0        2 
   8  chr8_32320741     AAsi    A    G        0      0        2 
   8  chr8_32320741     AKia    A    G        0      0        2 
   8  chr8_32320741     AOna    A    G        0      0        2 
   8  chr8_32320741     ASom    A    G        0      0        2 
   8  chr8_32320741     HCab    A    G        0      0        2 
   8  chr8_32320741     HPrz    A    G        0      0        2 
   8  chr8_32320741     ZBoe    A    G        0      0        2 
   8  chr8_32320741     ZGre    A    G        0      0        2 
   8  chr8_32320741     ZHar    A    G        1      2        2 
   8  chr8_32320741   Sample    A    G        0      0        2 
   8  chr8_32320746     AAsi    T    C        0      0        2 
   8  chr8_32320746     AKia    T    C        0      0        2 
   8  chr8_32320746     AOna    T    C        0      0        2 
   8  chr8_32320746     ASom    T    C        0      0        2 
   8  chr8_32320746     HCab    T    C        1      2        2 
   8  chr8_32320746     HPrz    T    C        1      2        2 
   8  chr8_32320746     ZBoe    T    C        1      2        2 
   8  chr8_32320746     ZGre    T    C        1      2        2 
   8  chr8_32320746     ZHar    T    C        0      0        2 
   8  chr8_32320746   Sample    T    C        0      0        2 
   8  chr8_32321921     AAsi    G    T        0      0        2 
   8  chr8_32321921     AKia    G    T        0      0        2 
   8  chr8_32321921     AOna    G    T        0      0        2 
   8  chr8_32321921     ASom    G    T        0      0        2 
   8  chr8_32321921     HCab    G    T        0      0        2 
   8  chr8_32321921     HPrz    G    T        0      0        2 
   8  chr8_32321921     ZBoe    G    T      0.5      1        2 
   8  chr8_32321921     ZGre    G    T        0      0        2 
   8  chr8_32321921     ZHar    G    T        1      2        2 
   8  chr8_32321921   Sample    G    T        0      0        2 
   8  chr8_32324594     AAsi    T    C        0      0        2 
   8  chr8_32324594     AKia    T    C        0      0        2 
   8  chr8_32324594     AOna    T    C        0      0        2 
   8  chr8_32324594     ASom    T    C        0      0        2 
   8  chr8_32324594     HCab    T    C        1      2        2 
   8  chr8_32324594     HPrz    T    C        1      2        2 
   8  chr8_32324594     ZBoe    T    C        0      0        2 
   8  chr8_32324594     ZGre    T    C        0      0        2 
   8  chr8_32324594     ZHar    T    C        0      0        2 
   8  chr8_32324594   Sample    T    C        0      0        2 
   8  chr8_32325675     AAsi    A    G        0      0        2 
   8  chr8_32325675     AKia    A    G        0      0        2 
   8  chr8_32325675     AOna    A    G        0      0        2 
   8  chr8_32325675     ASom    A    G        0      0        2 
   8  chr8_32325675     HCab    A    G        0      0        2 
   8  chr8_32325675     HPrz    A    G        0      0        2 
   8  chr8_32325675     ZBoe    A    G      0.5      1        2 
   8  chr8_32325675     ZGre    A    G        0      0        2 
   8  chr8_32325675     ZHar    A    G        0      0        2 
   8  chr8_32325675   Sample    A    G        0      0        2 
   8  chr8_32349588     AAsi    T    A        0      0        2 
   8  chr8_32349588     AKia    T    A        0      0        2 
   8  chr8_32349588     AOna    T    A        0      0        2 
   8  chr8_32349588     ASom    T    A        0      0        2 
   8  chr8_32349588     HCab    T    A        0      0        2 
   8  chr8_32349588     HPrz    T    A        0      0        2 
   8  chr8_32349588     ZBoe    T    A        0      0        2 
   8  chr8_32349588     ZGre    T    A        1      2        2 
   8  chr8_32349588     ZHar    T    A        1      2        2 
   8  chr8_32349588   Sample    T    A        0      0        2 
   8  chr8_32351867     AAsi    G    A        1      2        2 
   8  chr8_32351867     AKia    G    A        0      0        2 
   8  chr8_32351867     AOna    G    A        0      0        2 
   8  chr8_32351867     ASom    G    A      0.5      1        2 
   8  chr8_32351867     HCab    G    A        0      0        2 
   8  chr8_32351867     HPrz    G    A        0      0        2 
   8  chr8_32351867     ZBoe    G    A        0      0        2 
   8  chr8_32351867     ZGre    G    A        0      0        2 
   8  chr8_32351867     ZHar    G    A        0      0        2 
   8  chr8_32351867   Sample    G    A        1      2        2 
   8  chr8_32360499     AAsi    C    T        0      0        2 
   8  chr8_32360499     AKia    C    T        0      0        2 
   8  chr8_32360499     AOna    C    T      0.5      1        2 
   8  chr8_32360499     ASom    C    T        0      0        2 
   8  chr8_32360499     HCab    C    T        0      0        2 
   8  chr8_32360499     HPrz    C    T        0      0        2 
   8  chr8_32360499     ZBoe    C    T        0      0        2 
   8  chr8_32360499     ZGre    C    T        0      0        2 
   8  chr8_32360499     ZHar    C    T        0      0        2 
   8  chr8_32360499   Sample    C    T        0      0        2 
   8  chr8_32363231     AAsi    G    C        0      0        2 
   8  chr8_32363231     AKia    G    C        0      0        2 
   8  chr8_32363231     AOna    G    C        0      0        2 
   8  chr8_32363231     ASom    G    C        0      0        2 
   8  chr8_32363231     HCab    G    C        1      2        2 
   8  chr8_32363231     HPrz    G    C        1      2        2 
   8  chr8_32363231     ZBoe    G    C        0      0        2 
   8  chr8_32363231     ZGre    G    C        0      0        2 
   8  chr8_32363231     ZHar    G    C        0      0        2 
   8  chr8_32363231   Sample    G    C        0      0        2 
   8  chr8_32364148     AAsi    C    T        0      0        2 
   8  chr8_32364148     AKia    C    T        1      2        2 
   8  chr8_32364148     AOna    C    T        1      2        2 
   8  chr8_32364148     ASom    C    T        0      0        2 
   8  chr8_32364148     HCab    C    T        0      0        2 
   8  chr8_32364148     HPrz    C    T        0      0        2 
   8  chr8_32364148     ZBoe    C    T        0      0        2 
   8  chr8_32364148     ZGre    C    T        0      0        2 
   8  chr8_32364148     ZHar    C    T        0      0        2 
   8  chr8_32364148   Sample    C    T        0      0        2 
   8  chr8_32372879     AAsi    T    C        1      2        2 
   8  chr8_32372879     AKia    T    C        0      0        2 
   8  chr8_32372879     AOna    T    C        0      0        2 
   8  chr8_32372879     ASom    T    C        0      0        2 
   8  chr8_32372879     HCab    T    C        0      0        2 
   8  chr8_32372879     HPrz    T    C        0      0        2 
   8  chr8_32372879     ZBoe    T    C        0      0        2 
   8  chr8_32372879     ZGre    T    C        0      0        2 
   8  chr8_32372879     ZHar    T    C        0      0        2 
   8  chr8_32372879   Sample    T    C        1      2        2 
   8  chr8_32375125     AAsi    G    C        1      2        2 
   8  chr8_32375125     AKia    G    C        0      0        2 
   8  chr8_32375125     AOna    G    C        0      0        2 
   8  chr8_32375125     ASom    G    C        0      0        2 
   8  chr8_32375125     HCab    G    C        0      0        2 
   8  chr8_32375125     HPrz    G    C        0      0        2 
   8  chr8_32375125     ZBoe    G    C        0      0        2 
   8  chr8_32375125     ZGre    G    C        0      0        2 
   8  chr8_32375125     ZHar    G    C        0      0        2 
   8  chr8_32375125   Sample    G    C        1      2        2 
   8  chr8_32375423     AAsi    A    C        0      0        2 
   8  chr8_32375423     AKia    A    C        0      0        2 
   8  chr8_32375423     AOna    A    C      0.5      1        2 
   8  chr8_32375423     ASom    A    C        0      0        2 
   8  chr8_32375423     HCab    A    C        0      0        2 
   8  chr8_32375423     HPrz    A    C        0      0        2 
   8  chr8_32375423     ZBoe    A    C        0      0        2 
   8  chr8_32375423     ZGre    A    C        0      0        2 
   8  chr8_32375423     ZHar    A    C        0      0        2 
   8  chr8_32375423   Sample    A    C        0      0        2 
   8  chr8_32375625     AAsi    T    C        0      0        2 
   8  chr8_32375625     AKia    T    C        1      2        2 
   8  chr8_32375625     AOna    T    C        0      0        2 
   8  chr8_32375625     ASom    T    C        0      0        2 
   8  chr8_32375625     HCab    T    C        0      0        2 
   8  chr8_32375625     HPrz    T    C        0      0        2 
   8  chr8_32375625     ZBoe    T    C        0      0        2 
   8  chr8_32375625     ZGre    T    C        0      0        2 
   8  chr8_32375625     ZHar    T    C        0      0        2 
   8  chr8_32375625   Sample    T    C        0      0        2 
   8  chr8_32377007     AAsi    A    T      0.5      1        2 
   8  chr8_32377007     AKia    A    T        0      0        2 
   8  chr8_32377007     AOna    A    T        0      0        2 
   8  chr8_32377007     ASom    A    T        0      0        2 
   8  chr8_32377007     HCab    A    T        0      0        2 
   8  chr8_32377007     HPrz    A    T        0      0        2 
   8  chr8_32377007     ZBoe    A    T        0      0        2 
   8  chr8_32377007     ZGre    A    T        0      0        2 
   8  chr8_32377007     ZHar    A    T        0      0        2 
   8  chr8_32377007   Sample    A    T        0      0        2 
   8  chr8_32386224     AAsi    C    A        0      0        2 
   8  chr8_32386224     AKia    C    A        0      0        2 
   8  chr8_32386224     AOna    C    A        0      0        2 
   8  chr8_32386224     ASom    C    A        0      0        2 
   8  chr8_32386224     HCab    C    A        1      2        2 
   8  chr8_32386224     HPrz    C    A        1      2        2 
   8  chr8_32386224     ZBoe    C    A        0      0        2 
   8  chr8_32386224     ZGre    C    A        0      0        2 
   8  chr8_32386224     ZHar    C    A        0      0        2 
   8  chr8_32386224   Sample    C    A        0      0        2 
   8  chr8_32390251     AAsi    C    T        0      0        2 
   8  chr8_32390251     AKia    C    T        0      0        2 
   8  chr8_32390251     AOna    C    T      0.5      1        2 
   8  chr8_32390251     ASom    C    T        0      0        2 
   8  chr8_32390251     HCab    C    T        0      0        2 
   8  chr8_32390251     HPrz    C    T        0      0        2 
   8  chr8_32390251     ZBoe    C    T        0      0        2 
   8  chr8_32390251     ZGre    C    T        0      0        2 
   8  chr8_32390251     ZHar    C    T        0      0        2 
   8  chr8_32390251   Sample    C    T        0      0        2 
   8  chr8_32391138     AAsi    G    A        0      0        2 
   8  chr8_32391138     AKia    G    A        0      0        2 
   8  chr8_32391138     AOna    G    A        0      0        2 
   8  chr8_32391138     ASom    G    A        0      0        2 
   8  chr8_32391138     HCab    G    A        1      2        2 
   8  chr8_32391138     HPrz    G    A        1      2        2 
   8  chr8_32391138     ZBoe    G    A        0      0        2 
   8  chr8_32391138     ZGre    G    A        0      0        2 
   8  chr8_32391138     ZHar    G    A        0      0        2 
   8  chr8_32391138   Sample    G    A        0      0        2 
   8  chr8_32394840     AAsi    T    C        0      0        2 
   8  chr8_32394840     AKia    T    C        0      0        2 
   8  chr8_32394840     AOna    T    C        0      0        2 
   8  chr8_32394840     ASom    T    C        0      0        2 
   8  chr8_32394840     HCab    T    C        1      2        2 
   8  chr8_32394840     HPrz    T    C        1      2        2 
   8  chr8_32394840     ZBoe    T    C        0      0        2 
   8  chr8_32394840     ZGre    T    C        0      0        2 
   8  chr8_32394840     ZHar    T    C        0      0        2 
   8  chr8_32394840   Sample    T    C        0      0        2 
   8  chr8_32397598     AAsi    C    T        0      0        2 
   8  chr8_32397598     AKia    C    T        0      0        2 
   8  chr8_32397598     AOna    C    T        0      0        2 
   8  chr8_32397598     ASom    C    T        0      0        2 
   8  chr8_32397598     HCab    C    T        1      2        2 
   8  chr8_32397598     HPrz    C    T        1      2        2 
   8  chr8_32397598     ZBoe    C    T        0      0        2 
   8  chr8_32397598     ZGre    C    T        0      0        2 
   8  chr8_32397598     ZHar    C    T        0      0        2 
   8  chr8_32397598   Sample    C    T        0      0        2 
   8  chr8_32397908     AAsi    T    C      0.5      1        2 
   8  chr8_32397908     AKia    T    C        0      0        2 
   8  chr8_32397908     AOna    T    C        0      0        2 
   8  chr8_32397908     ASom    T    C        0      0        2 
   8  chr8_32397908     HCab    T    C        0      0        2 
   8  chr8_32397908     HPrz    T    C        0      0        2 
   8  chr8_32397908     ZBoe    T    C        0      0        2 
   8  chr8_32397908     ZGre    T    C        0      0        2 
   8  chr8_32397908     ZHar    T    C        0      0        2 
   8  chr8_32397908   Sample    T    C        0      0        2 
   8  chr8_32410855     AAsi    G    A        0      0        2 
   8  chr8_32410855     AKia    G    A        1      2        2 
   8  chr8_32410855     AOna    G    A        0      0        2 
   8  chr8_32410855     ASom    G    A        0      0        2 
   8  chr8_32410855     HCab    G    A        0      0        2 
   8  chr8_32410855     HPrz    G    A        0      0        2 
   8  chr8_32410855     ZBoe    G    A        0      0        2 
   8  chr8_32410855     ZGre    G    A        0      0        2 
   8  chr8_32410855     ZHar    G    A        0      0        2 
   8  chr8_32410855   Sample    G    A        0      0        2 
   8  chr8_32412129     AAsi    A    G      0.5      1        2 
   8  chr8_32412129     AKia    A    G        0      0        2 
   8  chr8_32412129     AOna    A    G        0      0        2 
   8  chr8_32412129     ASom    A    G        0      0        2 
   8  chr8_32412129     HCab    A    G        0      0        2 
   8  chr8_32412129     HPrz    A    G        0      0        2 
   8  chr8_32412129     ZBoe    A    G        0      0        2 
   8  chr8_32412129     ZGre    A    G        0      0        2 
   8  chr8_32412129     ZHar    A    G        0      0        2 
   8  chr8_32412129   Sample    A    G        0      0        2 
   8  chr8_32413857     AAsi    G    T        0      0        2 
   8  chr8_32413857     AKia    G    T        0      0        2 
   8  chr8_32413857     AOna    G    T        0      0        2 
   8  chr8_32413857     ASom    G    T        0      0        2 
   8  chr8_32413857     HCab    G    T        0      0        2 
   8  chr8_32413857     HPrz    G    T        0      0        2 
   8  chr8_32413857     ZBoe    G    T        0      0        2 
   8  chr8_32413857     ZGre    G    T        0      0        2 
   8  chr8_32413857     ZHar    G    T        1      2        2 
   8  chr8_32413857   Sample    G    T        0      0        2 
   8  chr8_32414869     AAsi    A    G        0      0        2 
   8  chr8_32414869     AKia    A    G        0      0        2 
   8  chr8_32414869     AOna    A    G        0      0        2 
   8  chr8_32414869     ASom    A    G        0      0        2 
   8  chr8_32414869     HCab    A    G        0      0        2 
   8  chr8_32414869     HPrz    A    G        0      0        2 
   8  chr8_32414869     ZBoe    A    G        0      0        2 
   8  chr8_32414869     ZGre    A    G        1      2        2 
   8  chr8_32414869     ZHar    A    G        0      0        2 
   8  chr8_32414869   Sample    A    G        0      0        2 
   8  chr8_32416621     AAsi    G    A        0      0        2 
   8  chr8_32416621     AKia    G    A        0      0        2 
   8  chr8_32416621     AOna    G    A        0      0        2 
   8  chr8_32416621     ASom    G    A        0      0        2 
   8  chr8_32416621     HCab    G    A        1      2        2 
   8  chr8_32416621     HPrz    G    A        1      2        2 
   8  chr8_32416621     ZBoe    G    A        0      0        2 
   8  chr8_32416621     ZGre    G    A        0      0        2 
   8  chr8_32416621     ZHar    G    A        0      0        2 
   8  chr8_32416621   Sample    G    A        0      0        2 
   8  chr8_32416845     AAsi    G    C        0      0        2 
   8  chr8_32416845     AKia    G    C        1      2        2 
   8  chr8_32416845     AOna    G    C        1      2        2 
   8  chr8_32416845     ASom    G    C        0      0        2 
   8  chr8_32416845     HCab    G    C        0      0        2 
   8  chr8_32416845     HPrz    G    C        0      0        2 
   8  chr8_32416845     ZBoe    G    C        0      0        2 
   8  chr8_32416845     ZGre    G    C        0      0        2 
   8  chr8_32416845     ZHar    G    C        0      0        2 
   8  chr8_32416845   Sample    G    C        0      0        2 
   8  chr8_32424007     AAsi    T    C        0      0        2 
   8  chr8_32424007     AKia    T    C        0      0        2 
   8  chr8_32424007     AOna    T    C        0      0        2 
   8  chr8_32424007     ASom    T    C        0      0        2 
   8  chr8_32424007     HCab    T    C        0      0        2 
   8  chr8_32424007     HPrz    T    C      0.5      1        2 
   8  chr8_32424007     ZBoe    T    C        0      0        2 
   8  chr8_32424007     ZGre    T    C        0      0        2 
   8  chr8_32424007     ZHar    T    C        0      0        2 
   8  chr8_32424007   Sample    T    C        0      0        2 
   8  chr8_32435762     AAsi    T    C        0      0        2 
   8  chr8_32435762     AKia    T    C        0      0        2 
   8  chr8_32435762     AOna    T    C        1      2        2 
   8  chr8_32435762     ASom    T    C        0      0        2 
   8  chr8_32435762     HCab    T    C        0      0        2 
   8  chr8_32435762     HPrz    T    C        0      0        2 
   8  chr8_32435762     ZBoe    T    C        0      0        2 
   8  chr8_32435762     ZGre    T    C        0      0        2 
   8  chr8_32435762     ZHar    T    C        0      0        2 
   8  chr8_32435762   Sample    T    C        0      0        2 
   8  chr8_32447241     AAsi    T    G        0      0        2 
   8  chr8_32447241     AKia    T    G        0      0        2 
   8  chr8_32447241     AOna    T    G        0      0        2 
   8  chr8_32447241     ASom    T    G        0      0        2 
   8  chr8_32447241     HCab    T    G        0      0        2 
   8  chr8_32447241     HPrz    T    G        0      0        2 
   8  chr8_32447241     ZBoe    T    G        0      0        2 
   8  chr8_32447241     ZGre    T    G        0      0        2 
   8  chr8_32447241     ZHar    T    G        1      2        2 
   8  chr8_32447241   Sample    T    G        0      0        2 
   8  chr8_32460220     AAsi    A    G      0.5      1        2 
   8  chr8_32460220     AKia    A    G        0      0        2 
   8  chr8_32460220     AOna    A    G        0      0        2 
   8  chr8_32460220     ASom    A    G        0      0        2 
   8  chr8_32460220     HCab    A    G        0      0        2 
   8  chr8_32460220     HPrz    A    G        0      0        2 
   8  chr8_32460220     ZBoe    A    G        1      2        2 
   8  chr8_32460220     ZGre    A    G        0      0        2 
   8  chr8_32460220     ZHar    A    G        0      0        2 
   8  chr8_32460220   Sample    A    G        0      0        2 
   8  chr8_32460549     AAsi    G    A        0      0        2 
   8  chr8_32460549     AKia    G    A        1      2        2 
   8  chr8_32460549     AOna    G    A        0      0        2 
   8  chr8_32460549     ASom    G    A        0      0        2 
   8  chr8_32460549     HCab    G    A        0      0        2 
   8  chr8_32460549     HPrz    G    A        0      0        2 
   8  chr8_32460549     ZBoe    G    A        0      0        2 
   8  chr8_32460549     ZGre    G    A        0      0        2 
   8  chr8_32460549     ZHar    G    A        0      0        2 
   8  chr8_32460549   Sample    G    A        0      0        2 
   8  chr8_32476436     AAsi    T    A        0      0        2 
   8  chr8_32476436     AKia    T    A        0      0        2 
   8  chr8_32476436     AOna    T    A        0      0        2 
   8  chr8_32476436     ASom    T    A        0      0        2 
   8  chr8_32476436     HCab    T    A        1      2        2 
   8  chr8_32476436     HPrz    T    A        1      2        2 
   8  chr8_32476436     ZBoe    T    A        0      0        2 
   8  chr8_32476436     ZGre    T    A        0      0        2 
   8  chr8_32476436     ZHar    T    A        0      0        2 
   8  chr8_32476436   Sample    T    A        0      0        2 
   8  chr8_32484243     AAsi    T    C        0      0        2 
   8  chr8_32484243     AKia    T    C        0      0        2 
   8  chr8_32484243     AOna    T    C        0      0        2 
   8  chr8_32484243     ASom    T    C        1      2        2 
   8  chr8_32484243     HCab    T    C        0      0        2 
   8  chr8_32484243     HPrz    T    C        0      0        2 
   8  chr8_32484243     ZBoe    T    C        0      0        2 
   8  chr8_32484243     ZGre    T    C        0      0        2 
   8  chr8_32484243     ZHar    T    C        0      0        2 
   8  chr8_32484243   Sample    T    C        0      0        2 
   8  chr8_32489595     AAsi    C    T        0      0        2 
   8  chr8_32489595     AKia    C    T        0      0        2 
   8  chr8_32489595     AOna    C    T        0      0        2 
   8  chr8_32489595     ASom    C    T        0      0        2 
   8  chr8_32489595     HCab    C    T        1      2        2 
   8  chr8_32489595     HPrz    C    T        1      2        2 
   8  chr8_32489595     ZBoe    C    T        0      0        2 
   8  chr8_32489595     ZGre    C    T        0      0        2 
   8  chr8_32489595     ZHar    C    T        0      0        2 
   8  chr8_32489595   Sample    C    T        0      0        2 
   8  chr8_32491083     AAsi    A    C        0      0        2 
   8  chr8_32491083     AKia    A    C        1      2        2 
   8  chr8_32491083     AOna    A    C        0      0        2 
   8  chr8_32491083     ASom    A    C        0      0        2 
   8  chr8_32491083     HCab    A    C        0      0        2 
   8  chr8_32491083     HPrz    A    C        0      0        2 
   8  chr8_32491083     ZBoe    A    C        0      0        2 
   8  chr8_32491083     ZGre    A    C        0      0        2 
   8  chr8_32491083     ZHar    A    C        0      0        2 
   8  chr8_32491083   Sample    A    C        0      0        2 
   8  chr8_32493264     AAsi    T    C        0      0        2 
   8  chr8_32493264     AKia    T    C        1      2        2 
   8  chr8_32493264     AOna    T    C        1      2        2 
   8  chr8_32493264     ASom    T    C        0      0        2 
   8  chr8_32493264     HCab    T    C        0      0        2 
   8  chr8_32493264     HPrz    T    C        0      0        2 
   8  chr8_32493264     ZBoe    T    C        0      0        2 
   8  chr8_32493264     ZGre    T    C        0      0        2 
   8  chr8_32493264     ZHar    T    C        0      0        2 
   8  chr8_32493264   Sample    T    C        0      0        2 
   8  chr8_32494460     AAsi    T    C        0      0        2 
   8  chr8_32494460     AKia    T    C        1      2        2 
   8  chr8_32494460     AOna    T    C        0      0        2 
   8  chr8_32494460     ASom    T    C        0      0        2 
   8  chr8_32494460     HCab    T    C        0      0        2 
   8  chr8_32494460     HPrz    T    C        0      0        2 
   8  chr8_32494460     ZBoe    T    C        0      0        2 
   8  chr8_32494460     ZGre    T    C        0      0        2 
   8  chr8_32494460     ZHar    T    C        0      0        2 
   8  chr8_32494460   Sample    T    C        0      0        2 
   8  chr8_32504522     AAsi    G    A        1      2        2 
   8  chr8_32504522     AKia    G    A        0      0        2 
   8  chr8_32504522     AOna    G    A        0      0        2 
   8  chr8_32504522     ASom    G    A        1      2        2 
   8  chr8_32504522     HCab    G    A        0      0        2 
   8  chr8_32504522     HPrz    G    A        0      0        2 
   8  chr8_32504522     ZBoe    G    A        0      0        2 
   8  chr8_32504522     ZGre    G    A        0      0        2 
   8  chr8_32504522     ZHar    G    A        0      0        2 
   8  chr8_32504522   Sample    G    A        1      2        2 
   8  chr8_32514150     AAsi    T    C        0      0        2 
   8  chr8_32514150     AKia    T    C        0      0        2 
   8  chr8_32514150     AOna    T    C        0      0        2 
   8  chr8_32514150     ASom    T    C        0      0        2 
   8  chr8_32514150     HCab    T    C        0      0        2 
   8  chr8_32514150     HPrz    T    C        0      0        2 
   8  chr8_32514150     ZBoe    T    C        1      2        2 
   8  chr8_32514150     ZGre    T    C        1      2        2 
   8  chr8_32514150     ZHar    T    C        1      2        2 
   8  chr8_32514150   Sample    T    C        0      0        2 
   8  chr8_32514508     AAsi    A    G        0      0        2 
   8  chr8_32514508     AKia    A    G        0      0        2 
   8  chr8_32514508     AOna    A    G        0      0        2 
   8  chr8_32514508     ASom    A    G        0      0        2 
   8  chr8_32514508     HCab    A    G        0      0        2 
   8  chr8_32514508     HPrz    A    G        0      0        2 
   8  chr8_32514508     ZBoe    A    G        1      2        2 
   8  chr8_32514508     ZGre    A    G        0      0        2 
   8  chr8_32514508     ZHar    A    G        0      0        2 
   8  chr8_32514508   Sample    A    G        0      0        2 
   8  chr8_32545716     AAsi    A    G        0      0        2 
   8  chr8_32545716     AKia    A    G        0      0        2 
   8  chr8_32545716     AOna    A    G        0      0        2 
   8  chr8_32545716     ASom    A    G        0      0        2 
   8  chr8_32545716     HCab    A    G      0.5      1        2 
   8  chr8_32545716     HPrz    A    G        1      2        2 
   8  chr8_32545716     ZBoe    A    G        0      0        2 
   8  chr8_32545716     ZGre    A    G        0      0        2 
   8  chr8_32545716     ZHar    A    G        0      0        2 
   8  chr8_32545716   Sample    A    G        0      0        2 
   8  chr8_32549188     AAsi    A    C        0      0        2 
   8  chr8_32549188     AKia    A    C        0      0        2 
   8  chr8_32549188     AOna    A    C        0      0        2 
   8  chr8_32549188     ASom    A    C        0      0        2 
   8  chr8_32549188     HCab    A    C      0.5      1        2 
   8  chr8_32549188     HPrz    A    C        0      0        2 
   8  chr8_32549188     ZBoe    A    C        0      0        2 
   8  chr8_32549188     ZGre    A    C        0      0        2 
   8  chr8_32549188     ZHar    A    C        0      0        2 
   8  chr8_32549188   Sample    A    C        0      0        2 
   8  chr8_32558408     AAsi    G    A        0      0        2 
   8  chr8_32558408     AKia    G    A        0      0        2 
   8  chr8_32558408     AOna    G    A        0      0        2 
   8  chr8_32558408     ASom    G    A        0      0        2 
   8  chr8_32558408     HCab    G    A        0      0        2 
   8  chr8_32558408     HPrz    G    A        0      0        2 
   8  chr8_32558408     ZBoe    G    A        0      0        2 
   8  chr8_32558408     ZGre    G    A        0      0        2 
   8  chr8_32558408     ZHar    G    A        1      2        2 
   8  chr8_32558408   Sample    G    A        0      0        2 
   8  chr8_32567943     AAsi    T    C        0      0        2 
   8  chr8_32567943     AKia    T    C        0      0        2 
   8  chr8_32567943     AOna    T    C        0      0        2 
   8  chr8_32567943     ASom    T    C        0      0        2 
   8  chr8_32567943     HCab    T    C        0      0        2 
   8  chr8_32567943     HPrz    T    C        0      0        2 
   8  chr8_32567943     ZBoe    T    C        0      0        2 
   8  chr8_32567943     ZGre    T    C        0      0        2 
   8  chr8_32567943     ZHar    T    C        1      2        2 
   8  chr8_32567943   Sample    T    C        0      0        2 
   8  chr8_32567966     AAsi    C    T        0      0        2 
   8  chr8_32567966     AKia    C    T      0.5      1        2 
   8  chr8_32567966     AOna    C    T        0      0        2 
   8  chr8_32567966     ASom    C    T        0      0        2 
   8  chr8_32567966     HCab    C    T        0      0        2 
   8  chr8_32567966     HPrz    C    T        0      0        2 
   8  chr8_32567966     ZBoe    C    T        0      0        2 
   8  chr8_32567966     ZGre    C    T        0      0        2 
   8  chr8_32567966     ZHar    C    T        0      0        2 
   8  chr8_32567966   Sample    C    T        0      0        2 
   8  chr8_32567985     AAsi    G    C        0      0        2 
   8  chr8_32567985     AKia    G    C        0      0        2 
   8  chr8_32567985     AOna    G    C        0      0        2 
   8  chr8_32567985     ASom    G    C        0      0        2 
   8  chr8_32567985     HCab    G    C        0      0        2 
   8  chr8_32567985     HPrz    G    C        0      0        2 
   8  chr8_32567985     ZBoe    G    C        0      0        2 
   8  chr8_32567985     ZGre    G    C        0      0        2 
   8  chr8_32567985     ZHar    G    C        1      2        2 
   8  chr8_32567985   Sample    G    C        0      0        2 
   8  chr8_32569817     AAsi    A    G        0      0        2 
   8  chr8_32569817     AKia    A    G        0      0        2 
   8  chr8_32569817     AOna    A    G        0      0        2 
   8  chr8_32569817     ASom    A    G        0      0        2 
   8  chr8_32569817     HCab    A    G        1      2        2 
   8  chr8_32569817     HPrz    A    G        1      2        2 
   8  chr8_32569817     ZBoe    A    G        0      0        2 
   8  chr8_32569817     ZGre    A    G        0      0        2 
   8  chr8_32569817     ZHar    A    G        0      0        2 
   8  chr8_32569817   Sample    A    G        0      0        2 
   8  chr8_32578498     AAsi    A    G        0      0        2 
   8  chr8_32578498     AKia    A    G        0      0        2 
   8  chr8_32578498     AOna    A    G        0      0        2 
   8  chr8_32578498     ASom    A    G        0      0        2 
   8  chr8_32578498     HCab    A    G        1      2        2 
   8  chr8_32578498     HPrz    A    G        1      2        2 
   8  chr8_32578498     ZBoe    A    G        0      0        2 
   8  chr8_32578498     ZGre    A    G        0      0        2 
   8  chr8_32578498     ZHar    A    G        0      0        2 
   8  chr8_32578498   Sample    A    G        0      0        2 
   8  chr8_32581074     AAsi    A    G        0      0        2 
   8  chr8_32581074     AKia    A    G        0      0        2 
   8  chr8_32581074     AOna    A    G        0      0        2 
   8  chr8_32581074     ASom    A    G      0.5      1        2 
   8  chr8_32581074     HCab    A    G        0      0        2 
   8  chr8_32581074     HPrz    A    G        0      0        2 
   8  chr8_32581074     ZBoe    A    G        0      0        2 
   8  chr8_32581074     ZGre    A    G        0      0        2 
   8  chr8_32581074     ZHar    A    G        0      0        2 
   8  chr8_32581074   Sample    A    G        0      0        2 
   8  chr8_32586183     AAsi    C    A        0      0        2 
   8  chr8_32586183     AKia    C    A        0      0        2 
   8  chr8_32586183     AOna    C    A        0      0        2 
   8  chr8_32586183     ASom    C    A      0.5      1        2 
   8  chr8_32586183     HCab    C    A        0      0        2 
   8  chr8_32586183     HPrz    C    A        0      0        2 
   8  chr8_32586183     ZBoe    C    A        0      0        2 
   8  chr8_32586183     ZGre    C    A        0      0        2 
   8  chr8_32586183     ZHar    C    A        0      0        2 
   8  chr8_32586183   Sample    C    A        0      0        2 
   8  chr8_32587060     AAsi    T    C        1      2        2 
   8  chr8_32587060     AKia    T    C        0      0        2 
   8  chr8_32587060     AOna    T    C        0      0        2 
   8  chr8_32587060     ASom    T    C        1      2        2 
   8  chr8_32587060     HCab    T    C        0      0        2 
   8  chr8_32587060     HPrz    T    C        0      0        2 
   8  chr8_32587060     ZBoe    T    C        0      0        2 
   8  chr8_32587060     ZGre    T    C        0      0        2 
   8  chr8_32587060     ZHar    T    C        0      0        2 
   8  chr8_32587060   Sample    T    C        1      2        2 
   8  chr8_32589870     AAsi    A    G        0      0        2 
   8  chr8_32589870     AKia    A    G        1      2        2 
   8  chr8_32589870     AOna    A    G        1      2        2 
   8  chr8_32589870     ASom    A    G        0      0        2 
   8  chr8_32589870     HCab    A    G        0      0        2 
   8  chr8_32589870     HPrz    A    G        0      0        2 
   8  chr8_32589870     ZBoe    A    G        0      0        2 
   8  chr8_32589870     ZGre    A    G        0      0        2 
   8  chr8_32589870     ZHar    A    G        0      0        2 
   8  chr8_32589870   Sample    A    G        0      0        2 
   8  chr8_32590029     AAsi    A    T        0      0        2 
   8  chr8_32590029     AKia    A    T        0      0        2 
   8  chr8_32590029     AOna    A    T        0      0        2 
   8  chr8_32590029     ASom    A    T        0      0        2 
   8  chr8_32590029     HCab    A    T        1      2        2 
   8  chr8_32590029     HPrz    A    T        1      2        2 
   8  chr8_32590029     ZBoe    A    T        0      0        2 
   8  chr8_32590029     ZGre    A    T        0      0        2 
   8  chr8_32590029     ZHar    A    T        0      0        2 
   8  chr8_32590029   Sample    A    T        0      0        2 
   8  chr8_32603461     AAsi    G    A        0      0        2 
   8  chr8_32603461     AKia    G    A        0      0        2 
   8  chr8_32603461     AOna    G    A        0      0        2 
   8  chr8_32603461     ASom    G    A        0      0        2 
   8  chr8_32603461     HCab    G    A        0      0        2 
   8  chr8_32603461     HPrz    G    A        0      0        2 
   8  chr8_32603461     ZBoe    G    A        0      0        2 
   8  chr8_32603461     ZGre    G    A        1      2        2 
   8  chr8_32603461     ZHar    G    A        0      0        2 
   8  chr8_32603461   Sample    G    A        0      0        2 
   8  chr8_32623995     AAsi    T    C        0      0        2 
   8  chr8_32623995     AKia    T    C        1      2        2 
   8  chr8_32623995     AOna    T    C        1      2        2 
   8  chr8_32623995     ASom    T    C        0      0        2 
   8  chr8_32623995     HCab    T    C        0      0        2 
   8  chr8_32623995     HPrz    T    C        0      0        2 
   8  chr8_32623995     ZBoe    T    C        0      0        2 
   8  chr8_32623995     ZGre    T    C        0      0        2 
   8  chr8_32623995     ZHar    T    C        0      0        2 
   8  chr8_32623995   Sample    T    C        0      0        2 
   8  chr8_32624131     AAsi    A    G        0      0        2 
   8  chr8_32624131     AKia    A    G        0      0        2 
   8  chr8_32624131     AOna    A    G        0      0        2 
   8  chr8_32624131     ASom    A    G        0      0        2 
   8  chr8_32624131     HCab    A    G        0      0        2 
   8  chr8_32624131     HPrz    A    G        0      0        2 
   8  chr8_32624131     ZBoe    A    G        0      0        2 
   8  chr8_32624131     ZGre    A    G        0      0        2 
   8  chr8_32624131     ZHar    A    G        1      2        2 
   8  chr8_32624131   Sample    A    G        0      0        2 
   8  chr8_32632936     AAsi    C    T        0      0        2 
   8  chr8_32632936     AKia    C    T        0      0        2 
   8  chr8_32632936     AOna    C    T        0      0        2 
   8  chr8_32632936     ASom    C    T        0      0        2 
   8  chr8_32632936     HCab    C    T        0      0        2 
   8  chr8_32632936     HPrz    C    T        0      0        2 
   8  chr8_32632936     ZBoe    C    T        0      0        2 
   8  chr8_32632936     ZGre    C    T      0.5      1        2 
   8  chr8_32632936     ZHar    C    T        0      0        2 
   8  chr8_32632936   Sample    C    T        0      0        2 
   8  chr8_32635646     AAsi    G    T        0      0        2 
   8  chr8_32635646     AKia    G    T        0      0        2 
   8  chr8_32635646     AOna    G    T        0      0        2 
   8  chr8_32635646     ASom    G    T        0      0        2 
   8  chr8_32635646     HCab    G    T        0      0        2 
   8  chr8_32635646     HPrz    G    T        0      0        2 
   8  chr8_32635646     ZBoe    G    T        0      0        2 
   8  chr8_32635646     ZGre    G    T      0.5      1        2 
   8  chr8_32635646     ZHar    G    T        0      0        2 
   8  chr8_32635646   Sample    G    T        0      0        2 
   8  chr8_32640467     AAsi    A    C        0      0        2 
   8  chr8_32640467     AKia    A    C        0      0        2 
   8  chr8_32640467     AOna    A    C        0      0        2 
   8  chr8_32640467     ASom    A    C        0      0        2 
   8  chr8_32640467     HCab    A    C        1      2        2 
   8  chr8_32640467     HPrz    A    C        1      2        2 
   8  chr8_32640467     ZBoe    A    C        0      0        2 
   8  chr8_32640467     ZGre    A    C        0      0        2 
   8  chr8_32640467     ZHar    A    C        0      0        2 
   8  chr8_32640467   Sample    A    C        0      0        2 
   8  chr8_32640988     AAsi    A    G        0      0        2 
   8  chr8_32640988     AKia    A    G        0      0        2 
   8  chr8_32640988     AOna    A    G        0      0        2 
   8  chr8_32640988     ASom    A    G        0      0        2 
   8  chr8_32640988     HCab    A    G        0      0        2 
   8  chr8_32640988     HPrz    A    G        0      0        2 
   8  chr8_32640988     ZBoe    A    G        0      0        2 
   8  chr8_32640988     ZGre    A    G      0.5      1        2 
   8  chr8_32640988     ZHar    A    G        0      0        2 
   8  chr8_32640988   Sample    A    G        0      0        2 
   8  chr8_32641879     AAsi    C    G      0.5      1        2 
   8  chr8_32641879     AKia    C    G        0      0        2 
   8  chr8_32641879     AOna    C    G        0      0        2 
   8  chr8_32641879     ASom    C    G        0      0        2 
   8  chr8_32641879     HCab    C    G        0      0        2 
   8  chr8_32641879     HPrz    C    G        0      0        2 
   8  chr8_32641879     ZBoe    C    G        0      0        2 
   8  chr8_32641879     ZGre    C    G        0      0        2 
   8  chr8_32641879     ZHar    C    G        0      0        2 
   8  chr8_32641879   Sample    C    G        0      0        2 
   8  chr8_32643300     AAsi    C    T        0      0        2 
   8  chr8_32643300     AKia    C    T        0      0        2 
   8  chr8_32643300     AOna    C    T        0      0        2 
   8  chr8_32643300     ASom    C    T        0      0        2 
   8  chr8_32643300     HCab    C    T        0      0        2 
   8  chr8_32643300     HPrz    C    T        0      0        2 
   8  chr8_32643300     ZBoe    C    T        1      2        2 
   8  chr8_32643300     ZGre    C    T        0      0        2 
   8  chr8_32643300     ZHar    C    T        0      0        2 
   8  chr8_32643300   Sample    C    T        0      0        2 
   8  chr8_32649195     AAsi    T    C        0      0        2 
   8  chr8_32649195     AKia    T    C        0      0        2 
   8  chr8_32649195     AOna    T    C        0      0        2 
   8  chr8_32649195     ASom    T    C        0      0        2 
   8  chr8_32649195     HCab    T    C        0      0        2 
   8  chr8_32649195     HPrz    T    C        0      0        2 
   8  chr8_32649195     ZBoe    T    C      0.5      1        2 
   8  chr8_32649195     ZGre    T    C        0      0        2 
   8  chr8_32649195     ZHar    T    C        0      0        2 
   8  chr8_32649195   Sample    T    C        0      0        2 
   8  chr8_32652703     AAsi    C    T        0      0        2 
   8  chr8_32652703     AKia    C    T        0      0        2 
   8  chr8_32652703     AOna    C    T        0      0        2 
   8  chr8_32652703     ASom    C    T        0      0        2 
   8  chr8_32652703     HCab    C    T        1      2        2 
   8  chr8_32652703     HPrz    C    T        1      2        2 
   8  chr8_32652703     ZBoe    C    T        0      0        2 
   8  chr8_32652703     ZGre    C    T        0      0        2 
   8  chr8_32652703     ZHar    C    T        0      0        2 
   8  chr8_32652703   Sample    C    T        0      0        2 
   8  chr8_32652979     AAsi    C    T        0      0        2 
   8  chr8_32652979     AKia    C    T        1      2        2 
   8  chr8_32652979     AOna    C    T        1      2        2 
   8  chr8_32652979     ASom    C    T        0      0        2 
   8  chr8_32652979     HCab    C    T        0      0        2 
   8  chr8_32652979     HPrz    C    T        0      0        2 
   8  chr8_32652979     ZBoe    C    T        0      0        2 
   8  chr8_32652979     ZGre    C    T        0      0        2 
   8  chr8_32652979     ZHar    C    T        0      0        2 
   8  chr8_32652979   Sample    C    T        0      0        2 
   8  chr8_32670418     AAsi    T    C        0      0        2 
   8  chr8_32670418     AKia    T    C        0      0        2 
   8  chr8_32670418     AOna    T    C        0      0        2 
   8  chr8_32670418     ASom    T    C        0      0        2 
   8  chr8_32670418     HCab    T    C        0      0        2 
   8  chr8_32670418     HPrz    T    C        0      0        2 
   8  chr8_32670418     ZBoe    T    C      0.5      1        2 
   8  chr8_32670418     ZGre    T    C        0      0        2 
   8  chr8_32670418     ZHar    T    C        0      0        2 
   8  chr8_32670418   Sample    T    C        0      0        2 
   8  chr8_32674027     AAsi    G    T        0      0        2 
   8  chr8_32674027     AKia    G    T        0      0        2 
   8  chr8_32674027     AOna    G    T        0      0        2 
   8  chr8_32674027     ASom    G    T        0      0        2 
   8  chr8_32674027     HCab    G    T        0      0        2 
   8  chr8_32674027     HPrz    G    T        0      0        2 
   8  chr8_32674027     ZBoe    G    T        1      2        2 
   8  chr8_32674027     ZGre    G    T        0      0        2 
   8  chr8_32674027     ZHar    G    T        0      0        2 
   8  chr8_32674027   Sample    G    T        0      0        2 
   8  chr8_32674793     AAsi    C    G        0      0        2 
   8  chr8_32674793     AKia    C    G        0      0        2 
   8  chr8_32674793     AOna    C    G        0      0        2 
   8  chr8_32674793     ASom    C    G        0      0        2 
   8  chr8_32674793     HCab    C    G        0      0        2 
   8  chr8_32674793     HPrz    C    G        0      0        2 
   8  chr8_32674793     ZBoe    C    G      0.5      1        2 
   8  chr8_32674793     ZGre    C    G        0      0        2 
   8  chr8_32674793     ZHar    C    G        0      0        2 
   8  chr8_32674793   Sample    C    G        0      0        2 
   8  chr8_32680170     AAsi    A    G        0      0        2 
   8  chr8_32680170     AKia    A    G        0      0        2 
   8  chr8_32680170     AOna    A    G        0      0        2 
   8  chr8_32680170     ASom    A    G        0      0        2 
   8  chr8_32680170     HCab    A    G      0.5      1        2 
   8  chr8_32680170     HPrz    A    G        0      0        2 
   8  chr8_32680170     ZBoe    A    G        0      0        2 
   8  chr8_32680170     ZGre    A    G        0      0        2 
   8  chr8_32680170     ZHar    A    G        0      0        2 
   8  chr8_32680170   Sample    A    G        0      0        2 
   8  chr8_32687843     AAsi    T    C      0.5      1        2 
   8  chr8_32687843     AKia    T    C        0      0        2 
   8  chr8_32687843     AOna    T    C        0      0        2 
   8  chr8_32687843     ASom    T    C        0      0        2 
   8  chr8_32687843     HCab    T    C        0      0        2 
   8  chr8_32687843     HPrz    T    C        0      0        2 
   8  chr8_32687843     ZBoe    T    C        0      0        2 
   8  chr8_32687843     ZGre    T    C        0      0        2 
   8  chr8_32687843     ZHar    T    C        0      0        2 
   8  chr8_32687843   Sample    T    C        0      0        2 
   8  chr8_32692599     AAsi    C    T        0      0        2 
   8  chr8_32692599     AKia    C    T        0      0        2 
   8  chr8_32692599     AOna    C    T      0.5      1        2 
   8  chr8_32692599     ASom    C    T        0      0        2 
   8  chr8_32692599     HCab    C    T        0      0        2 
   8  chr8_32692599     HPrz    C    T        0      0        2 
   8  chr8_32692599     ZBoe    C    T        0      0        2 
   8  chr8_32692599     ZGre    C    T        0      0        2 
   8  chr8_32692599     ZHar    C    T        0      0        2 
   8  chr8_32692599   Sample    C    T        0      0        2 
   8  chr8_32695625     AAsi    G    A        0      0        2 
   8  chr8_32695625     AKia    G    A        0      0        2 
   8  chr8_32695625     AOna    G    A        0      0        2 
   8  chr8_32695625     ASom    G    A        0      0        2 
   8  chr8_32695625     HCab    G    A        0      0        2 
   8  chr8_32695625     HPrz    G    A        0      0        2 
   8  chr8_32695625     ZBoe    G    A        0      0        2 
   8  chr8_32695625     ZGre    G    A        0      0        2 
   8  chr8_32695625     ZHar    G    A        1      2        2 
   8  chr8_32695625   Sample    G    A        0      0        2 
   8  chr8_32697845     AAsi    C    A        0      0        2 
   8  chr8_32697845     AKia    C    A        0      0        2 
   8  chr8_32697845     AOna    C    A        0      0        2 
   8  chr8_32697845     ASom    C    A        0      0        2 
   8  chr8_32697845     HCab    C    A        0      0        2 
   8  chr8_32697845     HPrz    C    A        0      0        2 
   8  chr8_32697845     ZBoe    C    A        1      2        2 
   8  chr8_32697845     ZGre    C    A        0      0        2 
   8  chr8_32697845     ZHar    C    A        0      0        2 
   8  chr8_32697845   Sample    C    A        0      0        2 
   8  chr8_32706402     AAsi    G    A        0      0        2 
   8  chr8_32706402     AKia    G    A        0      0        2 
   8  chr8_32706402     AOna    G    A        0      0        2 
   8  chr8_32706402     ASom    G    A        0      0        2 
   8  chr8_32706402     HCab    G    A        0      0        2 
   8  chr8_32706402     HPrz    G    A        0      0        2 
   8  chr8_32706402     ZBoe    G    A        0      0        2 
   8  chr8_32706402     ZGre    G    A        1      2        2 
   8  chr8_32706402     ZHar    G    A        0      0        2 
   8  chr8_32706402   Sample    G    A        0      0        2 
   8  chr8_32706629     AAsi    C    A        0      0        2 
   8  chr8_32706629     AKia    C    A        0      0        2 
   8  chr8_32706629     AOna    C    A        0      0        2 
   8  chr8_32706629     ASom    C    A        0      0        2 
   8  chr8_32706629     HCab    C    A        0      0        2 
   8  chr8_32706629     HPrz    C    A        0      0        2 
   8  chr8_32706629     ZBoe    C    A        0      0        2 
   8  chr8_32706629     ZGre    C    A      0.5      1        2 
   8  chr8_32706629     ZHar    C    A        0      0        2 
   8  chr8_32706629   Sample    C    A        0      0        2 
   8  chr8_32707027     AAsi    T    C        0      0        2 
   8  chr8_32707027     AKia    T    C        0      0        2 
   8  chr8_32707027     AOna    T    C        0      0        2 
   8  chr8_32707027     ASom    T    C        0      0        2 
   8  chr8_32707027     HCab    T    C        0      0        2 
   8  chr8_32707027     HPrz    T    C        0      0        2 
   8  chr8_32707027     ZBoe    T    C        0      0        2 
   8  chr8_32707027     ZGre    T    C        0      0        2 
   8  chr8_32707027     ZHar    T    C        1      2        2 
   8  chr8_32707027   Sample    T    C        0      0        2 
   8  chr8_32713589     AAsi    G    C        0      0        2 
   8  chr8_32713589     AKia    G    C        1      2        2 
   8  chr8_32713589     AOna    G    C        1      2        2 
   8  chr8_32713589     ASom    G    C        0      0        2 
   8  chr8_32713589     HCab    G    C        0      0        2 
   8  chr8_32713589     HPrz    G    C        0      0        2 
   8  chr8_32713589     ZBoe    G    C        0      0        2 
   8  chr8_32713589     ZGre    G    C        0      0        2 
   8  chr8_32713589     ZHar    G    C        0      0        2 
   8  chr8_32713589   Sample    G    C        0      0        2 
   8  chr8_32723697     AAsi    G    A        0      0        2 
   8  chr8_32723697     AKia    G    A        0      0        2 
   8  chr8_32723697     AOna    G    A        0      0        2 
   8  chr8_32723697     ASom    G    A        0      0        2 
   8  chr8_32723697     HCab    G    A        0      0        2 
   8  chr8_32723697     HPrz    G    A        0      0        2 
   8  chr8_32723697     ZBoe    G    A        0      0        2 
   8  chr8_32723697     ZGre    G    A        1      2        2 
   8  chr8_32723697     ZHar    G    A        0      0        2 
   8  chr8_32723697   Sample    G    A        0      0        2 
   8  chr8_32729998     AAsi    A    T        0      0        2 
   8  chr8_32729998     AKia    A    T        0      0        2 
   8  chr8_32729998     AOna    A    T        0      0        2 
   8  chr8_32729998     ASom    A    T        0      0        2 
   8  chr8_32729998     HCab    A    T        0      0        2 
   8  chr8_32729998     HPrz    A    T        0      0        2 
   8  chr8_32729998     ZBoe    A    T        0      0        2 
   8  chr8_32729998     ZGre    A    T      0.5      1        2 
   8  chr8_32729998     ZHar    A    T        0      0        2 
   8  chr8_32729998   Sample    A    T        0      0        2 
   8  chr8_32730113     AAsi    T    C        1      2        2 
   8  chr8_32730113     AKia    T    C        0      0        2 
   8  chr8_32730113     AOna    T    C        0      0        2 
   8  chr8_32730113     ASom    T    C        1      2        2 
   8  chr8_32730113     HCab    T    C        0      0        2 
   8  chr8_32730113     HPrz    T    C        0      0        2 
   8  chr8_32730113     ZBoe    T    C        0      0        2 
   8  chr8_32730113     ZGre    T    C        0      0        2 
   8  chr8_32730113     ZHar    T    C        0      0        2 
   8  chr8_32730113   Sample    T    C        1      2        2 
   8  chr8_32735869     AAsi    G    A        0      0        2 
   8  chr8_32735869     AKia    G    A        0      0        2 
   8  chr8_32735869     AOna    G    A        0      0        2 
   8  chr8_32735869     ASom    G    A        0      0        2 
   8  chr8_32735869     HCab    G    A        0      0        2 
   8  chr8_32735869     HPrz    G    A        1      2        2 
   8  chr8_32735869     ZBoe    G    A        0      0        2 
   8  chr8_32735869     ZGre    G    A        0      0        2 
   8  chr8_32735869     ZHar    G    A        0      0        2 
   8  chr8_32735869   Sample    G    A        0      0        2 
   8  chr8_32741716     AAsi    A    C        0      0        2 
   8  chr8_32741716     AKia    A    C        0      0        2 
   8  chr8_32741716     AOna    A    C        0      0        2 
   8  chr8_32741716     ASom    A    C        0      0        2 
   8  chr8_32741716     HCab    A    C        0      0        2 
   8  chr8_32741716     HPrz    A    C        0      0        2 
   8  chr8_32741716     ZBoe    A    C        1      2        2 
   8  chr8_32741716     ZGre    A    C        0      0        2 
   8  chr8_32741716     ZHar    A    C        0      0        2 
   8  chr8_32741716   Sample    A    C        0      0        2 
   8  chr8_32750370     AAsi    G    A        0      0        2 
   8  chr8_32750370     AKia    G    A        0      0        2 
   8  chr8_32750370     AOna    G    A        0      0        2 
   8  chr8_32750370     ASom    G    A        0      0        2 
   8  chr8_32750370     HCab    G    A        1      2        2 
   8  chr8_32750370     HPrz    G    A        1      2        2 
   8  chr8_32750370     ZBoe    G    A        0      0        2 
   8  chr8_32750370     ZGre    G    A        0      0        2 
   8  chr8_32750370     ZHar    G    A        0      0        2 
   8  chr8_32750370   Sample    G    A        0      0        2 
   8  chr8_32757271     AAsi    A    T        0      0        2 
   8  chr8_32757271     AKia    A    T        0      0        2 
   8  chr8_32757271     AOna    A    T        0      0        2 
   8  chr8_32757271     ASom    A    T        0      0        2 
   8  chr8_32757271     HCab    A    T        1      2        2 
   8  chr8_32757271     HPrz    A    T        1      2        2 
   8  chr8_32757271     ZBoe    A    T        0      0        2 
   8  chr8_32757271     ZGre    A    T        0      0        2 
   8  chr8_32757271     ZHar    A    T        0      0        2 
   8  chr8_32757271   Sample    A    T        0      0        2 
   8  chr8_32761983     AAsi    A    G        0      0        2 
   8  chr8_32761983     AKia    A    G        0      0        2 
   8  chr8_32761983     AOna    A    G        0      0        2 
   8  chr8_32761983     ASom    A    G        0      0        2 
   8  chr8_32761983     HCab    A    G        0      0        2 
   8  chr8_32761983     HPrz    A    G        0      0        2 
   8  chr8_32761983     ZBoe    A    G        0      0        2 
   8  chr8_32761983     ZGre    A    G        0      0        2 
   8  chr8_32761983     ZHar    A    G        1      2        2 
   8  chr8_32761983   Sample    A    G        0      0        2 
   8  chr8_32762512     AAsi    A    G        0      0        2 
   8  chr8_32762512     AKia    A    G        0      0        2 
   8  chr8_32762512     AOna    A    G        0      0        2 
   8  chr8_32762512     ASom    A    G        0      0        2 
   8  chr8_32762512     HCab    A    G        0      0        2 
   8  chr8_32762512     HPrz    A    G        0      0        2 
   8  chr8_32762512     ZBoe    A    G        0      0        2 
   8  chr8_32762512     ZGre    A    G        1      2        2 
   8  chr8_32762512     ZHar    A    G        0      0        2 
   8  chr8_32762512   Sample    A    G        0      0        2 
   8  chr8_32765402     AAsi    A    T        0      0        2 
   8  chr8_32765402     AKia    A    T        0      0        2 
   8  chr8_32765402     AOna    A    T        0      0        2 
   8  chr8_32765402     ASom    A    T        0      0        2 
   8  chr8_32765402     HCab    A    T        1      2        2 
   8  chr8_32765402     HPrz    A    T        1      2        2 
   8  chr8_32765402     ZBoe    A    T        0      0        2 
   8  chr8_32765402     ZGre    A    T        0      0        2 
   8  chr8_32765402     ZHar    A    T        0      0        2 
   8  chr8_32765402   Sample    A    T        0      0        2 
   8  chr8_32766064     AAsi    C    A        0      0        2 
   8  chr8_32766064     AKia    C    A        0      0        2 
   8  chr8_32766064     AOna    C    A        0      0        2 
   8  chr8_32766064     ASom    C    A        0      0        2 
   8  chr8_32766064     HCab    C    A        1      2        2 
   8  chr8_32766064     HPrz    C    A        1      2        2 
   8  chr8_32766064     ZBoe    C    A        0      0        2 
   8  chr8_32766064     ZGre    C    A        0      0        2 
   8  chr8_32766064     ZHar    C    A        0      0        2 
   8  chr8_32766064   Sample    C    A        0      0        2 
   8  chr8_32771207     AAsi    G    A        0      0        2 
   8  chr8_32771207     AKia    G    A        0      0        2 
   8  chr8_32771207     AOna    G    A        0      0        2 
   8  chr8_32771207     ASom    G    A        0      0        2 
   8  chr8_32771207     HCab    G    A        1      2        2 
   8  chr8_32771207     HPrz    G    A        1      2        2 
   8  chr8_32771207     ZBoe    G    A        0      0        2 
   8  chr8_32771207     ZGre    G    A        0      0        2 
   8  chr8_32771207     ZHar    G    A        0      0        2 
   8  chr8_32771207   Sample    G    A        0      0        2 
   8  chr8_32775259     AAsi    G    T        0      0        2 
   8  chr8_32775259     AKia    G    T        0      0        2 
   8  chr8_32775259     AOna    G    T        0      0        2 
   8  chr8_32775259     ASom    G    T        0      0        2 
   8  chr8_32775259     HCab    G    T        1      2        2 
   8  chr8_32775259     HPrz    G    T        1      2        2 
   8  chr8_32775259     ZBoe    G    T        0      0        2 
   8  chr8_32775259     ZGre    G    T        0      0        2 
   8  chr8_32775259     ZHar    G    T        0      0        2 
   8  chr8_32775259   Sample    G    T        0      0        2 
   8  chr8_32777253     AAsi    G    A        0      0        2 
   8  chr8_32777253     AKia    G    A        0      0        2 
   8  chr8_32777253     AOna    G    A        0      0        2 
   8  chr8_32777253     ASom    G    A        0      0        2 
   8  chr8_32777253     HCab    G    A        1      2        2 
   8  chr8_32777253     HPrz    G    A        1      2        2 
   8  chr8_32777253     ZBoe    G    A        0      0        2 
   8  chr8_32777253     ZGre    G    A        0      0        2 
   8  chr8_32777253     ZHar    G    A        0      0        2 
   8  chr8_32777253   Sample    G    A        0      0        2 
   8  chr8_32778270     AAsi    G    A        0      0        2 
   8  chr8_32778270     AKia    G    A        0      0        2 
   8  chr8_32778270     AOna    G    A        0      0        2 
   8  chr8_32778270     ASom    G    A        0      0        2 
   8  chr8_32778270     HCab    G    A        0      0        2 
   8  chr8_32778270     HPrz    G    A        0      0        2 
   8  chr8_32778270     ZBoe    G    A        0      0        2 
   8  chr8_32778270     ZGre    G    A        1      2        2 
   8  chr8_32778270     ZHar    G    A        0      0        2 
   8  chr8_32778270   Sample    G    A        0      0        2 
   8  chr8_32780400     AAsi    G    A        0      0        2 
   8  chr8_32780400     AKia    G    A        0      0        2 
   8  chr8_32780400     AOna    G    A        0      0        2 
   8  chr8_32780400     ASom    G    A        0      0        2 
   8  chr8_32780400     HCab    G    A        0      0        2 
   8  chr8_32780400     HPrz    G    A        0      0        2 
   8  chr8_32780400     ZBoe    G    A      0.5      1        2 
   8  chr8_32780400     ZGre    G    A        0      0        2 
   8  chr8_32780400     ZHar    G    A        0      0        2 
   8  chr8_32780400   Sample    G    A        0      0        2 
   8  chr8_32790143     AAsi    A    G        0      0        2 
   8  chr8_32790143     AKia    A    G        0      0        2 
   8  chr8_32790143     AOna    A    G        0      0        2 
   8  chr8_32790143     ASom    A    G        0      0        2 
   8  chr8_32790143     HCab    A    G        0      0        2 
   8  chr8_32790143     HPrz    A    G        0      0        2 
   8  chr8_32790143     ZBoe    A    G        0      0        2 
   8  chr8_32790143     ZGre    A    G        0      0        2 
   8  chr8_32790143     ZHar    A    G        1      2        2 
   8  chr8_32790143   Sample    A    G        0      0        2 
   8  chr8_32790170     AAsi    T    C        0      0        2 
   8  chr8_32790170     AKia    T    C        0      0        2 
   8  chr8_32790170     AOna    T    C        0      0        2 
   8  chr8_32790170     ASom    T    C        0      0        2 
   8  chr8_32790170     HCab    T    C        1      2        2 
   8  chr8_32790170     HPrz    T    C        1      2        2 
   8  chr8_32790170     ZBoe    T    C        0      0        2 
   8  chr8_32790170     ZGre    T    C        0      0        2 
   8  chr8_32790170     ZHar    T    C        0      0        2 
   8  chr8_32790170   Sample    T    C        0      0        2 
   8  chr8_32790700     AAsi    A    T        0      0        2 
   8  chr8_32790700     AKia    A    T        0      0        2 
   8  chr8_32790700     AOna    A    T        0      0        2 
   8  chr8_32790700     ASom    A    T        0      0        2 
   8  chr8_32790700     HCab    A    T        0      0        2 
   8  chr8_32790700     HPrz    A    T        0      0        2 
   8  chr8_32790700     ZBoe    A    T        0      0        2 
   8  chr8_32790700     ZGre    A    T      0.5      1        2 
   8  chr8_32790700     ZHar    A    T        0      0        2 
   8  chr8_32790700   Sample    A    T        0      0        2 
   8  chr8_32793110     AAsi    T    C        0      0        2 
   8  chr8_32793110     AKia    T    C        0      0        2 
   8  chr8_32793110     AOna    T    C        0      0        2 
   8  chr8_32793110     ASom    T    C        0      0        2 
   8  chr8_32793110     HCab    T    C        0      0        2 
   8  chr8_32793110     HPrz    T    C        0      0        2 
   8  chr8_32793110     ZBoe    T    C        0      0        2 
   8  chr8_32793110     ZGre    T    C        0      0        2 
   8  chr8_32793110     ZHar    T    C        1      2        2 
   8  chr8_32793110   Sample    T    C        0      0        2 
   8  chr8_32799376     AAsi    T    G        0      0        2 
   8  chr8_32799376     AKia    T    G        0      0        2 
   8  chr8_32799376     AOna    T    G        0      0        2 
   8  chr8_32799376     ASom    T    G        0      0        2 
   8  chr8_32799376     HCab    T    G        1      2        2 
   8  chr8_32799376     HPrz    T    G        1      2        2 
   8  chr8_32799376     ZBoe    T    G        0      0        2 
   8  chr8_32799376     ZGre    T    G        0      0        2 
   8  chr8_32799376     ZHar    T    G        0      0        2 
   8  chr8_32799376   Sample    T    G        0      0        2 
   8  chr8_32799604     AAsi    T    C        0      0        2 
   8  chr8_32799604     AKia    T    C        0      0        2 
   8  chr8_32799604     AOna    T    C        0      0        2 
   8  chr8_32799604     ASom    T    C        0      0        2 
   8  chr8_32799604     HCab    T    C        0      0        2 
   8  chr8_32799604     HPrz    T    C        0      0        2 
   8  chr8_32799604     ZBoe    T    C        0      0        2 
   8  chr8_32799604     ZGre    T    C        0      0        2 
   8  chr8_32799604     ZHar    T    C        1      2        2 
   8  chr8_32799604   Sample    T    C        0      0        2 
   8  chr8_32811469     AAsi    G    A        0      0        2 
   8  chr8_32811469     AKia    G    A        1      2        2 
   8  chr8_32811469     AOna    G    A        1      2        2 
   8  chr8_32811469     ASom    G    A        0      0        2 
   8  chr8_32811469     HCab    G    A        0      0        2 
   8  chr8_32811469     HPrz    G    A        0      0        2 
   8  chr8_32811469     ZBoe    G    A        0      0        2 
   8  chr8_32811469     ZGre    G    A        0      0        2 
   8  chr8_32811469     ZHar    G    A        0      0        2 
   8  chr8_32811469   Sample    G    A        0      0        2 
   8  chr8_32816970     AAsi    A    G        0      0        2 
   8  chr8_32816970     AKia    A    G        0      0        2 
   8  chr8_32816970     AOna    A    G        0      0        2 
   8  chr8_32816970     ASom    A    G        1      2        2 
   8  chr8_32816970     HCab    A    G        1      2        2 
   8  chr8_32816970     HPrz    A    G        1      2        2 
   8  chr8_32816970     ZBoe    A    G        0      0        2 
   8  chr8_32816970     ZGre    A    G        0      0        2 
   8  chr8_32816970     ZHar    A    G        0      0        2 
   8  chr8_32816970   Sample    A    G        0      0        2 
   8  chr8_32826601     AAsi    T    G        0      0        2 
   8  chr8_32826601     AKia    T    G        0      0        2 
   8  chr8_32826601     AOna    T    G        0      0        2 
   8  chr8_32826601     ASom    T    G        0      0        2 
   8  chr8_32826601     HCab    T    G        0      0        2 
   8  chr8_32826601     HPrz    T    G        0      0        2 
   8  chr8_32826601     ZBoe    T    G      0.5      1        2 
   8  chr8_32826601     ZGre    T    G        0      0        2 
   8  chr8_32826601     ZHar    T    G        0      0        2 
   8  chr8_32826601   Sample    T    G        0      0        2 
   8  chr8_32826650     AAsi    G    C        0      0        2 
   8  chr8_32826650     AKia    G    C        0      0        2 
   8  chr8_32826650     AOna    G    C        0      0        2 
   8  chr8_32826650     ASom    G    C        0      0        2 
   8  chr8_32826650     HCab    G    C        1      2        2 
   8  chr8_32826650     HPrz    G    C        1      2        2 
   8  chr8_32826650     ZBoe    G    C        0      0        2 
   8  chr8_32826650     ZGre    G    C        0      0        2 
   8  chr8_32826650     ZHar    G    C        0      0        2 
   8  chr8_32826650   Sample    G    C        0      0        2 
   8  chr8_32844575     AAsi    T    C        0      0        2 
   8  chr8_32844575     AKia    T    C        0      0        2 
   8  chr8_32844575     AOna    T    C        0      0        2 
   8  chr8_32844575     ASom    T    C        0      0        2 
   8  chr8_32844575     HCab    T    C        1      2        2 
   8  chr8_32844575     HPrz    T    C        1      2        2 
   8  chr8_32844575     ZBoe    T    C        0      0        2 
   8  chr8_32844575     ZGre    T    C        0      0        2 
   8  chr8_32844575     ZHar    T    C        1      2        2 
   8  chr8_32844575   Sample    T    C        0      0        2 
   8  chr8_32846718     AAsi    A    G      0.5      1        2 
   8  chr8_32846718     AKia    A    G        0      0        2 
   8  chr8_32846718     AOna    A    G        0      0        2 
   8  chr8_32846718     ASom    A    G        0      0        2 
   8  chr8_32846718     HCab    A    G        0      0        2 
   8  chr8_32846718     HPrz    A    G        0      0        2 
   8  chr8_32846718     ZBoe    A    G        0      0        2 
   8  chr8_32846718     ZGre    A    G        0      0        2 
   8  chr8_32846718     ZHar    A    G        0      0        2 
   8  chr8_32846718   Sample    A    G        0      0        2 
   8  chr8_32848106     AAsi    A    C      0.5      1        2 
   8  chr8_32848106     AKia    A    C        0      0        2 
   8  chr8_32848106     AOna    A    C        0      0        2 
   8  chr8_32848106     ASom    A    C        0      0        2 
   8  chr8_32848106     HCab    A    C        0      0        2 
   8  chr8_32848106     HPrz    A    C        0      0        2 
   8  chr8_32848106     ZBoe    A    C        0      0        2 
   8  chr8_32848106     ZGre    A    C        0      0        2 
   8  chr8_32848106     ZHar    A    C        0      0        2 
   8  chr8_32848106   Sample    A    C        0      0        2 
   8  chr8_32853782     AAsi    C    T        1      2        2 
   8  chr8_32853782     AKia    C    T        0      0        2 
   8  chr8_32853782     AOna    C    T        0      0        2 
   8  chr8_32853782     ASom    C    T        1      2        2 
   8  chr8_32853782     HCab    C    T        0      0        2 
   8  chr8_32853782     HPrz    C    T        0      0        2 
   8  chr8_32853782     ZBoe    C    T        0      0        2 
   8  chr8_32853782     ZGre    C    T        0      0        2 
   8  chr8_32853782     ZHar    C    T        0      0        2 
   8  chr8_32853782   Sample    C    T        1      2        2 
   8  chr8_32854758     AAsi    G    A        0      0        2 
   8  chr8_32854758     AKia    G    A        0      0        2 
   8  chr8_32854758     AOna    G    A        0      0        2 
   8  chr8_32854758     ASom    G    A        0      0        2 
   8  chr8_32854758     HCab    G    A        0      0        2 
   8  chr8_32854758     HPrz    G    A        0      0        2 
   8  chr8_32854758     ZBoe    G    A        0      0        2 
   8  chr8_32854758     ZGre    G    A      0.5      1        2 
   8  chr8_32854758     ZHar    G    A        0      0        2 
   8  chr8_32854758   Sample    G    A        0      0        2 
   8  chr8_32855505     AAsi    A    G        0      0        2 
   8  chr8_32855505     AKia    A    G        0      0        2 
   8  chr8_32855505     AOna    A    G        0      0        2 
   8  chr8_32855505     ASom    A    G        0      0        2 
   8  chr8_32855505     HCab    A    G      0.5      1        2 
   8  chr8_32855505     HPrz    A    G        0      0        2 
   8  chr8_32855505     ZBoe    A    G        0      0        2 
   8  chr8_32855505     ZGre    A    G        0      0        2 
   8  chr8_32855505     ZHar    A    G        0      0        2 
   8  chr8_32855505   Sample    A    G        0      0        2 
   8  chr8_32860304     AAsi    T    C        0      0        2 
   8  chr8_32860304     AKia    T    C        0      0        2 
   8  chr8_32860304     AOna    T    C        0      0        2 
   8  chr8_32860304     ASom    T    C        0      0        2 
   8  chr8_32860304     HCab    T    C        0      0        2 
   8  chr8_32860304     HPrz    T    C        0      0        2 
   8  chr8_32860304     ZBoe    T    C      0.5      1        2 
   8  chr8_32860304     ZGre    T    C        0      0        2 
   8  chr8_32860304     ZHar    T    C        0      0        2 
   8  chr8_32860304   Sample    T    C        0      0        2 
   8  chr8_32873260     AAsi    A    G        0      0        2 
   8  chr8_32873260     AKia    A    G        0      0        2 
   8  chr8_32873260     AOna    A    G        0      0        2 
   8  chr8_32873260     ASom    A    G        0      0        2 
   8  chr8_32873260     HCab    A    G        1      2        2 
   8  chr8_32873260     HPrz    A    G        1      2        2 
   8  chr8_32873260     ZBoe    A    G        0      0        2 
   8  chr8_32873260     ZGre    A    G        0      0        2 
   8  chr8_32873260     ZHar    A    G        0      0        2 
   8  chr8_32873260   Sample    A    G        0      0        2 
   8  chr8_32873933     AAsi    G    A        0      0        2 
   8  chr8_32873933     AKia    G    A        0      0        2 
   8  chr8_32873933     AOna    G    A        0      0        2 
   8  chr8_32873933     ASom    G    A        0      0        2 
   8  chr8_32873933     HCab    G    A      0.5      1        2 
   8  chr8_32873933     HPrz    G    A        0      0        2 
   8  chr8_32873933     ZBoe    G    A        0      0        2 
   8  chr8_32873933     ZGre    G    A        0      0        2 
   8  chr8_32873933     ZHar    G    A        0      0        2 
   8  chr8_32873933   Sample    G    A        0      0        2 
   8  chr8_32877772     AAsi    G    A        0      0        2 
   8  chr8_32877772     AKia    G    A        0      0        2 
   8  chr8_32877772     AOna    G    A        0      0        2 
   8  chr8_32877772     ASom    G    A        0      0        2 
   8  chr8_32877772     HCab    G    A        0      0        2 
   8  chr8_32877772     HPrz    G    A        0      0        2 
   8  chr8_32877772     ZBoe    G    A      0.5      1        2 
   8  chr8_32877772     ZGre    G    A        0      0        2 
   8  chr8_32877772     ZHar    G    A        0      0        2 
   8  chr8_32877772   Sample    G    A        0      0        2 
   8  chr8_32883134     AAsi    A    G        0      0        2 
   8  chr8_32883134     AKia    A    G        1      2        2 
   8  chr8_32883134     AOna    A    G        1      2        2 
   8  chr8_32883134     ASom    A    G        0      0        2 
   8  chr8_32883134     HCab    A    G        1      2        2 
   8  chr8_32883134     HPrz    A    G        1      2        2 
   8  chr8_32883134     ZBoe    A    G        0      0        2 
   8  chr8_32883134     ZGre    A    G        0      0        2 
   8  chr8_32883134     ZHar    A    G        0      0        2 
   8  chr8_32883134   Sample    A    G        0      0        2 
   8  chr8_32891102     AAsi    A    G        0      0        2 
   8  chr8_32891102     AKia    A    G        0      0        2 
   8  chr8_32891102     AOna    A    G        0      0        2 
   8  chr8_32891102     ASom    A    G        0      0        2 
   8  chr8_32891102     HCab    A    G        0      0        2 
   8  chr8_32891102     HPrz    A    G        1      2        2 
   8  chr8_32891102     ZBoe    A    G        0      0        2 
   8  chr8_32891102     ZGre    A    G        0      0        2 
   8  chr8_32891102     ZHar    A    G        0      0        2 
   8  chr8_32891102   Sample    A    G        0      0        2 
   8  chr8_32891818     AAsi    T    C        0      0        2 
   8  chr8_32891818     AKia    T    C        0      0        2 
   8  chr8_32891818     AOna    T    C        0      0        2 
   8  chr8_32891818     ASom    T    C        0      0        2 
   8  chr8_32891818     HCab    T    C        0      0        2 
   8  chr8_32891818     HPrz    T    C        0      0        2 
   8  chr8_32891818     ZBoe    T    C        1      2        2 
   8  chr8_32891818     ZGre    T    C        0      0        2 
   8  chr8_32891818     ZHar    T    C        0      0        2 
   8  chr8_32891818   Sample    T    C        0      0        2 
   8  chr8_32893371     AAsi    G    C        0      0        2 
   8  chr8_32893371     AKia    G    C        1      2        2 
   8  chr8_32893371     AOna    G    C        1      2        2 
   8  chr8_32893371     ASom    G    C        0      0        2 
   8  chr8_32893371     HCab    G    C        0      0        2 
   8  chr8_32893371     HPrz    G    C        0      0        2 
   8  chr8_32893371     ZBoe    G    C        0      0        2 
   8  chr8_32893371     ZGre    G    C        0      0        2 
   8  chr8_32893371     ZHar    G    C        0      0        2 
   8  chr8_32893371   Sample    G    C        0      0        2 
   8  chr8_32898593     AAsi    A    G        0      0        2 
   8  chr8_32898593     AKia    A    G        0      0        2 
   8  chr8_32898593     AOna    A    G        0      0        2 
   8  chr8_32898593     ASom    A    G        0      0        2 
   8  chr8_32898593     HCab    A    G        0      0        2 
   8  chr8_32898593     HPrz    A    G        0      0        2 
   8  chr8_32898593     ZBoe    A    G        0      0        2 
   8  chr8_32898593     ZGre    A    G        1      2        2 
   8  chr8_32898593     ZHar    A    G        1      2        2 
   8  chr8_32898593   Sample    A    G        0      0        2 
   8  chr8_32904108     AAsi    T    G        0      0        2 
   8  chr8_32904108     AKia    T    G        0      0        2 
   8  chr8_32904108     AOna    T    G        0      0        2 
   8  chr8_32904108     ASom    T    G        0      0        2 
   8  chr8_32904108     HCab    T    G        1      2        2 
   8  chr8_32904108     HPrz    T    G        1      2        2 
   8  chr8_32904108     ZBoe    T    G        0      0        2 
   8  chr8_32904108     ZGre    T    G        0      0        2 
   8  chr8_32904108     ZHar    T    G        0      0        2 
   8  chr8_32904108   Sample    T    G        0      0        2 
   8  chr8_32904183     AAsi    G    C        0      0        2 
   8  chr8_32904183     AKia    G    C        0      0        2 
   8  chr8_32904183     AOna    G    C        0      0        2 
   8  chr8_32904183     ASom    G    C        0      0        2 
   8  chr8_32904183     HCab    G    C        0      0        2 
   8  chr8_32904183     HPrz    G    C        0      0        2 
   8  chr8_32904183     ZBoe    G    C        1      2        2 
   8  chr8_32904183     ZGre    G    C        0      0        2 
   8  chr8_32904183     ZHar    G    C        0      0        2 
   8  chr8_32904183   Sample    G    C        0      0        2 
   8  chr8_32904949     AAsi    C    A        0      0        2 
   8  chr8_32904949     AKia    C    A        1      2        2 
   8  chr8_32904949     AOna    C    A        1      2        2 
   8  chr8_32904949     ASom    C    A        0      0        2 
   8  chr8_32904949     HCab    C    A        0      0        2 
   8  chr8_32904949     HPrz    C    A        0      0        2 
   8  chr8_32904949     ZBoe    C    A        0      0        2 
   8  chr8_32904949     ZGre    C    A        0      0        2 
   8  chr8_32904949     ZHar    C    A        0      0        2 
   8  chr8_32904949   Sample    C    A        0      0        2 
   8  chr8_32908492     AAsi    G    A        0      0        2 
   8  chr8_32908492     AKia    G    A        0      0        2 
   8  chr8_32908492     AOna    G    A        0      0        2 
   8  chr8_32908492     ASom    G    A        0      0        2 
   8  chr8_32908492     HCab    G    A        0      0        2 
   8  chr8_32908492     HPrz    G    A        0      0        2 
   8  chr8_32908492     ZBoe    G    A        0      0        2 
   8  chr8_32908492     ZGre    G    A        0      0        2 
   8  chr8_32908492     ZHar    G    A        1      2        2 
   8  chr8_32908492   Sample    G    A        0      0        2 
   8  chr8_32921409     AAsi    T    C        0      0        2 
   8  chr8_32921409     AKia    T    C        0      0        2 
   8  chr8_32921409     AOna    T    C        0      0        2 
   8  chr8_32921409     ASom    T    C        0      0        2 
   8  chr8_32921409     HCab    T    C      0.5      1        2 
   8  chr8_32921409     HPrz    T    C        0      0        2 
   8  chr8_32921409     ZBoe    T    C        0      0        2 
   8  chr8_32921409     ZGre    T    C        0      0        2 
   8  chr8_32921409     ZHar    T    C        0      0        2 
   8  chr8_32921409   Sample    T    C        0      0        2 
   8  chr8_32929950     AAsi    G    T        0      0        2 
   8  chr8_32929950     AKia    G    T        0      0        2 
   8  chr8_32929950     AOna    G    T        0      0        2 
   8  chr8_32929950     ASom    G    T        0      0        2 
   8  chr8_32929950     HCab    G    T        0      0        2 
   8  chr8_32929950     HPrz    G    T        1      2        2 
   8  chr8_32929950     ZBoe    G    T        0      0        2 
   8  chr8_32929950     ZGre    G    T        0      0        2 
   8  chr8_32929950     ZHar    G    T        0      0        2 
   8  chr8_32929950   Sample    G    T        0      0        2 
   8  chr8_32939173     AAsi    C    T        0      0        2 
   8  chr8_32939173     AKia    C    T        0      0        2 
   8  chr8_32939173     AOna    C    T        0      0        2 
   8  chr8_32939173     ASom    C    T        0      0        2 
   8  chr8_32939173     HCab    C    T        0      0        2 
   8  chr8_32939173     HPrz    C    T        0      0        2 
   8  chr8_32939173     ZBoe    C    T        0      0        2 
   8  chr8_32939173     ZGre    C    T        1      2        2 
   8  chr8_32939173     ZHar    C    T        0      0        2 
   8  chr8_32939173   Sample    C    T        0      0        2 
   8  chr8_32940786     AAsi    T    C        1      2        2 
   8  chr8_32940786     AKia    T    C        0      0        2 
   8  chr8_32940786     AOna    T    C        0      0        2 
   8  chr8_32940786     ASom    T    C        0      0        2 
   8  chr8_32940786     HCab    T    C        0      0        2 
   8  chr8_32940786     HPrz    T    C        0      0        2 
   8  chr8_32940786     ZBoe    T    C        0      0        2 
   8  chr8_32940786     ZGre    T    C        0      0        2 
   8  chr8_32940786     ZHar    T    C        0      0        2 
   8  chr8_32940786   Sample    T    C        1      2        2 
   8  chr8_32942428     AAsi    C    G        0      0        2 
   8  chr8_32942428     AKia    C    G        0      0        2 
   8  chr8_32942428     AOna    C    G        0      0        2 
   8  chr8_32942428     ASom    C    G        0      0        2 
   8  chr8_32942428     HCab    C    G        0      0        2 
   8  chr8_32942428     HPrz    C    G        0      0        2 
   8  chr8_32942428     ZBoe    C    G      0.5      1        2 
   8  chr8_32942428     ZGre    C    G        0      0        2 
   8  chr8_32942428     ZHar    C    G        0      0        2 
   8  chr8_32942428   Sample    C    G        0      0        2 
   8  chr8_32968306     AAsi    C    T        0      0        2 
   8  chr8_32968306     AKia    C    T        0      0        2 
   8  chr8_32968306     AOna    C    T        0      0        2 
   8  chr8_32968306     ASom    C    T        0      0        2 
   8  chr8_32968306     HCab    C    T        1      2        2 
   8  chr8_32968306     HPrz    C    T        1      2        2 
   8  chr8_32968306     ZBoe    C    T        0      0        2 
   8  chr8_32968306     ZGre    C    T        0      0        2 
   8  chr8_32968306     ZHar    C    T        0      0        2 
   8  chr8_32968306   Sample    C    T        0      0        2 
   8  chr8_32968811     AAsi    C    T        0      0        2 
   8  chr8_32968811     AKia    C    T        0      0        2 
   8  chr8_32968811     AOna    C    T        0      0        2 
   8  chr8_32968811     ASom    C    T        0      0        2 
   8  chr8_32968811     HCab    C    T        0      0        2 
   8  chr8_32968811     HPrz    C    T        0      0        2 
   8  chr8_32968811     ZBoe    C    T        1      2        2 
   8  chr8_32968811     ZGre    C    T        0      0        2 
   8  chr8_32968811     ZHar    C    T        0      0        2 
   8  chr8_32968811   Sample    C    T        0      0        2 
   8  chr8_32971885     AAsi    C    G        0      0        2 
   8  chr8_32971885     AKia    C    G        0      0        2 
   8  chr8_32971885     AOna    C    G        0      0        2 
   8  chr8_32971885     ASom    C    G        0      0        2 
   8  chr8_32971885     HCab    C    G        1      2        2 
   8  chr8_32971885     HPrz    C    G        1      2        2 
   8  chr8_32971885     ZBoe    C    G        0      0        2 
   8  chr8_32971885     ZGre    C    G        0      0        2 
   8  chr8_32971885     ZHar    C    G        0      0        2 
   8  chr8_32971885   Sample    C    G        0      0        2 
   8  chr8_32973598     AAsi    A    G        0      0        2 
   8  chr8_32973598     AKia    A    G        0      0        2 
   8  chr8_32973598     AOna    A    G      0.5      1        2 
   8  chr8_32973598     ASom    A    G        0      0        2 
   8  chr8_32973598     HCab    A    G        0      0        2 
   8  chr8_32973598     HPrz    A    G        0      0        2 
   8  chr8_32973598     ZBoe    A    G        0      0        2 
   8  chr8_32973598     ZGre    A    G        0      0        2 
   8  chr8_32973598     ZHar    A    G        0      0        2 
   8  chr8_32973598   Sample    A    G        0      0        2 
   8  chr8_32976146     AAsi    A    G        0      0        2 
   8  chr8_32976146     AKia    A    G        0      0        2 
   8  chr8_32976146     AOna    A    G      0.5      1        2 
   8  chr8_32976146     ASom    A    G        0      0        2 
   8  chr8_32976146     HCab    A    G        0      0        2 
   8  chr8_32976146     HPrz    A    G        0      0        2 
   8  chr8_32976146     ZBoe    A    G        0      0        2 
   8  chr8_32976146     ZGre    A    G        0      0        2 
   8  chr8_32976146     ZHar    A    G        0      0        2 
   8  chr8_32976146   Sample    A    G        0      0        2 
   8  chr8_32976803     AAsi    A    G        0      0        2 
   8  chr8_32976803     AKia    A    G        0      0        2 
   8  chr8_32976803     AOna    A    G        0      0        2 
   8  chr8_32976803     ASom    A    G        0      0        2 
   8  chr8_32976803     HCab    A    G        0      0        2 
   8  chr8_32976803     HPrz    A    G        0      0        2 
   8  chr8_32976803     ZBoe    A    G        1      2        2 
   8  chr8_32976803     ZGre    A    G        0      0        2 
   8  chr8_32976803     ZHar    A    G        0      0        2 
   8  chr8_32976803   Sample    A    G        0      0        2 
   8  chr8_32980727     AAsi    G    A        0      0        2 
   8  chr8_32980727     AKia    G    A        1      2        2 
   8  chr8_32980727     AOna    G    A        1      2        2 
   8  chr8_32980727     ASom    G    A        0      0        2 
   8  chr8_32980727     HCab    G    A        0      0        2 
   8  chr8_32980727     HPrz    G    A        0      0        2 
   8  chr8_32980727     ZBoe    G    A        0      0        2 
   8  chr8_32980727     ZGre    G    A        0      0        2 
   8  chr8_32980727     ZHar    G    A        0      0        2 
   8  chr8_32980727   Sample    G    A        0      0        2 
   8  chr8_32984790     AAsi    C    T        0      0        2 
   8  chr8_32984790     AKia    C    T        0      0        2 
   8  chr8_32984790     AOna    C    T        0      0        2 
   8  chr8_32984790     ASom    C    T        0      0        2 
   8  chr8_32984790     HCab    C    T        1      2        2 
   8  chr8_32984790     HPrz    C    T        1      2        2 
   8  chr8_32984790     ZBoe    C    T        0      0        2 
   8  chr8_32984790     ZGre    C    T        0      0        2 
   8  chr8_32984790     ZHar    C    T        0      0        2 
   8  chr8_32984790   Sample    C    T        0      0        2 
   8  chr8_32985053     AAsi    G    C        0      0        2 
   8  chr8_32985053     AKia    G    C        0      0        2 
   8  chr8_32985053     AOna    G    C        0      0        2 
   8  chr8_32985053     ASom    G    C        0      0        2 
   8  chr8_32985053     HCab    G    C        0      0        2 
   8  chr8_32985053     HPrz    G    C        0      0        2 
   8  chr8_32985053     ZBoe    G    C        1      2        2 
   8  chr8_32985053     ZGre    G    C        0      0        2 
   8  chr8_32985053     ZHar    G    C        0      0        2 
   8  chr8_32985053   Sample    G    C        0      0        2 
   8  chr8_32988110     AAsi    A    G        0      0        2 
   8  chr8_32988110     AKia    A    G        1      2        2 
   8  chr8_32988110     AOna    A    G        1      2        2 
   8  chr8_32988110     ASom    A    G        0      0        2 
   8  chr8_32988110     HCab    A    G        0      0        2 
   8  chr8_32988110     HPrz    A    G        0      0        2 
   8  chr8_32988110     ZBoe    A    G        0      0        2 
   8  chr8_32988110     ZGre    A    G        0      0        2 
   8  chr8_32988110     ZHar    A    G        0      0        2 
   8  chr8_32988110   Sample    A    G        0      0        2 
   8  chr8_32989536     AAsi    C    T        0      0        2 
   8  chr8_32989536     AKia    C    T        0      0        2 
   8  chr8_32989536     AOna    C    T        0      0        2 
   8  chr8_32989536     ASom    C    T        0      0        2 
   8  chr8_32989536     HCab    C    T        0      0        2 
   8  chr8_32989536     HPrz    C    T        0      0        2 
   8  chr8_32989536     ZBoe    C    T        0      0        2 
   8  chr8_32989536     ZGre    C    T        0      0        2 
   8  chr8_32989536     ZHar    C    T        1      2        2 
   8  chr8_32989536   Sample    C    T        0      0        2 
   8  chr8_32991445     AAsi    T    C        0      0        2 
   8  chr8_32991445     AKia    T    C        0      0        2 
   8  chr8_32991445     AOna    T    C        0      0        2 
   8  chr8_32991445     ASom    T    C        0      0        2 
   8  chr8_32991445     HCab    T    C        1      2        2 
   8  chr8_32991445     HPrz    T    C        1      2        2 
   8  chr8_32991445     ZBoe    T    C        0      0        2 
   8  chr8_32991445     ZGre    T    C        0      0        2 
   8  chr8_32991445     ZHar    T    C        0      0        2 
   8  chr8_32991445   Sample    T    C        0      0        2 
   8  chr8_32993503     AAsi    G    A        0      0        2 
   8  chr8_32993503     AKia    G    A        0      0        2 
   8  chr8_32993503     AOna    G    A        0      0        2 
   8  chr8_32993503     ASom    G    A        0      0        2 
   8  chr8_32993503     HCab    G    A        1      2        2 
   8  chr8_32993503     HPrz    G    A        1      2        2 
   8  chr8_32993503     ZBoe    G    A        0      0        2 
   8  chr8_32993503     ZGre    G    A        0      0        2 
   8  chr8_32993503     ZHar    G    A        0      0        2 
   8  chr8_32993503   Sample    G    A        0      0        2 
   8  chr8_32998047     AAsi    G    A        0      0        2 
   8  chr8_32998047     AKia    G    A        0      0        2 
   8  chr8_32998047     AOna    G    A        0      0        2 
   8  chr8_32998047     ASom    G    A        0      0        2 
   8  chr8_32998047     HCab    G    A        1      2        2 
   8  chr8_32998047     HPrz    G    A        1      2        2 
   8  chr8_32998047     ZBoe    G    A        0      0        2 
   8  chr8_32998047     ZGre    G    A        0      0        2 
   8  chr8_32998047     ZHar    G    A        0      0        2 
   8  chr8_32998047   Sample    G    A        0      0        2 
   8  chr8_32999086     AAsi    A    G        1      2        2 
   8  chr8_32999086     AKia    A    G        0      0        2 
   8  chr8_32999086     AOna    A    G        0      0        2 
   8  chr8_32999086     ASom    A    G        1      2        2 
   8  chr8_32999086     HCab    A    G        0      0        2 
   8  chr8_32999086     HPrz    A    G        0      0        2 
   8  chr8_32999086     ZBoe    A    G        0      0        2 
   8  chr8_32999086     ZGre    A    G        0      0        2 
   8  chr8_32999086     ZHar    A    G        0      0        2 
   8  chr8_32999086   Sample    A    G        1      2        2 
   8  chr8_33012254     AAsi    T    C        0      0        2 
   8  chr8_33012254     AKia    T    C        0      0        2 
   8  chr8_33012254     AOna    T    C        0      0        2 
   8  chr8_33012254     ASom    T    C        0      0        2 
   8  chr8_33012254     HCab    T    C        0      0        2 
   8  chr8_33012254     HPrz    T    C        0      0        2 
   8  chr8_33012254     ZBoe    T    C      0.5      1        2 
   8  chr8_33012254     ZGre    T    C        0      0        2 
   8  chr8_33012254     ZHar    T    C        0      0        2 
   8  chr8_33012254   Sample    T    C        0      0        2 
   8  chr8_33023020     AAsi    C    A        1      2        2 
   8  chr8_33023020     AKia    C    A        0      0        2 
   8  chr8_33023020     AOna    C    A        0      0        2 
   8  chr8_33023020     ASom    C    A        1      2        2 
   8  chr8_33023020     HCab    C    A        0      0        2 
   8  chr8_33023020     HPrz    C    A        0      0        2 
   8  chr8_33023020     ZBoe    C    A        0      0        2 
   8  chr8_33023020     ZGre    C    A        0      0        2 
   8  chr8_33023020     ZHar    C    A        0      0        2 
   8  chr8_33023020   Sample    C    A        0      0        2 
   8  chr8_33030543     AAsi    G    A        0      0        2 
   8  chr8_33030543     AKia    G    A        0      0        2 
   8  chr8_33030543     AOna    G    A        0      0        2 
   8  chr8_33030543     ASom    G    A      0.5      1        2 
   8  chr8_33030543     HCab    G    A        0      0        2 
   8  chr8_33030543     HPrz    G    A        0      0        2 
   8  chr8_33030543     ZBoe    G    A        0      0        2 
   8  chr8_33030543     ZGre    G    A        0      0        2 
   8  chr8_33030543     ZHar    G    A        0      0        2 
   8  chr8_33030543   Sample    G    A        0      0        2 
   8  chr8_33034301     AAsi    G    C        0      0        2 
   8  chr8_33034301     AKia    G    C        0      0        2 
   8  chr8_33034301     AOna    G    C        0      0        2 
   8  chr8_33034301     ASom    G    C        0      0        2 
   8  chr8_33034301     HCab    G    C        0      0        2 
   8  chr8_33034301     HPrz    G    C        0      0        2 
   8  chr8_33034301     ZBoe    G    C      0.5      1        2 
   8  chr8_33034301     ZGre    G    C        0      0        2 
   8  chr8_33034301     ZHar    G    C        0      0        2 
   8  chr8_33034301   Sample    G    C        0      0        2 
   8  chr8_33036376     AAsi    T    A        0      0        2 
   8  chr8_33036376     AKia    T    A        0      0        2 
   8  chr8_33036376     AOna    T    A        0      0        2 
   8  chr8_33036376     ASom    T    A        0      0        2 
   8  chr8_33036376     HCab    T    A        1      2        2 
   8  chr8_33036376     HPrz    T    A        1      2        2 
   8  chr8_33036376     ZBoe    T    A        0      0        2 
   8  chr8_33036376     ZGre    T    A        0      0        2 
   8  chr8_33036376     ZHar    T    A        0      0        2 
   8  chr8_33036376   Sample    T    A        0      0        2 
   8  chr8_33043035     AAsi    G    C        0      0        2 
   8  chr8_33043035     AKia    G    C        0      0        2 
   8  chr8_33043035     AOna    G    C        0      0        2 
   8  chr8_33043035     ASom    G    C        0      0        2 
   8  chr8_33043035     HCab    G    C        1      2        2 
   8  chr8_33043035     HPrz    G    C        1      2        2 
   8  chr8_33043035     ZBoe    G    C        0      0        2 
   8  chr8_33043035     ZGre    G    C        0      0        2 
   8  chr8_33043035     ZHar    G    C        0      0        2 
   8  chr8_33043035   Sample    G    C        0      0        2 
   8  chr8_33044858     AAsi    C    T        0      0        2 
   8  chr8_33044858     AKia    C    T        0      0        2 
   8  chr8_33044858     AOna    C    T        0      0        2 
   8  chr8_33044858     ASom    C    T        0      0        2 
   8  chr8_33044858     HCab    C    T        1      2        2 
   8  chr8_33044858     HPrz    C    T        1      2        2 
   8  chr8_33044858     ZBoe    C    T        0      0        2 
   8  chr8_33044858     ZGre    C    T        0      0        2 
   8  chr8_33044858     ZHar    C    T        0      0        2 
   8  chr8_33044858   Sample    C    T        0      0        2 
   8  chr8_33054665     AAsi    C    G        0      0        2 
   8  chr8_33054665     AKia    C    G        0      0        2 
   8  chr8_33054665     AOna    C    G        0      0        2 
   8  chr8_33054665     ASom    C    G      0.5      1        2 
   8  chr8_33054665     HCab    C    G        0      0        2 
   8  chr8_33054665     HPrz    C    G        0      0        2 
   8  chr8_33054665     ZBoe    C    G        0      0        2 
   8  chr8_33054665     ZGre    C    G        0      0        2 
   8  chr8_33054665     ZHar    C    G        0      0        2 
   8  chr8_33054665   Sample    C    G        0      0        2 
   8  chr8_33056602     AAsi    A    G        0      0        2 
   8  chr8_33056602     AKia    A    G        0      0        2 
   8  chr8_33056602     AOna    A    G        0      0        2 
   8  chr8_33056602     ASom    A    G        0      0        2 
   8  chr8_33056602     HCab    A    G        1      2        2 
   8  chr8_33056602     HPrz    A    G        1      2        2 
   8  chr8_33056602     ZBoe    A    G        0      0        2 
   8  chr8_33056602     ZGre    A    G        0      0        2 
   8  chr8_33056602     ZHar    A    G        0      0        2 
   8  chr8_33056602   Sample    A    G        0      0        2 
   8  chr8_33056930     AAsi    G    T        0      0        2 
   8  chr8_33056930     AKia    G    T        0      0        2 
   8  chr8_33056930     AOna    G    T        0      0        2 
   8  chr8_33056930     ASom    G    T        0      0        2 
   8  chr8_33056930     HCab    G    T        0      0        2 
   8  chr8_33056930     HPrz    G    T        0      0        2 
   8  chr8_33056930     ZBoe    G    T        0      0        2 
   8  chr8_33056930     ZGre    G    T        0      0        2 
   8  chr8_33056930     ZHar    G    T        1      2        2 
   8  chr8_33056930   Sample    G    T        0      0        2 
   8  chr8_33058582     AAsi    G    A        0      0        2 
   8  chr8_33058582     AKia    G    A        0      0        2 
   8  chr8_33058582     AOna    G    A        0      0        2 
   8  chr8_33058582     ASom    G    A        0      0        2 
   8  chr8_33058582     HCab    G    A        1      2        2 
   8  chr8_33058582     HPrz    G    A        1      2        2 
   8  chr8_33058582     ZBoe    G    A        0      0        2 
   8  chr8_33058582     ZGre    G    A        0      0        2 
   8  chr8_33058582     ZHar    G    A        0      0        2 
   8  chr8_33058582   Sample    G    A        0      0        2 
   8  chr8_33059807     AAsi    T    C        0      0        2 
   8  chr8_33059807     AKia    T    C        0      0        2 
   8  chr8_33059807     AOna    T    C        0      0        2 
   8  chr8_33059807     ASom    T    C        0      0        2 
   8  chr8_33059807     HCab    T    C        1      2        2 
   8  chr8_33059807     HPrz    T    C        1      2        2 
   8  chr8_33059807     ZBoe    T    C        0      0        2 
   8  chr8_33059807     ZGre    T    C        0      0        2 
   8  chr8_33059807     ZHar    T    C        0      0        2 
   8  chr8_33059807   Sample    T    C        0      0        2 
   8  chr8_33064146     AAsi    G    T        0      0        2 
   8  chr8_33064146     AKia    G    T        0      0        2 
   8  chr8_33064146     AOna    G    T        0      0        2 
   8  chr8_33064146     ASom    G    T        0      0        2 
   8  chr8_33064146     HCab    G    T        0      0        2 
   8  chr8_33064146     HPrz    G    T        0      0        2 
   8  chr8_33064146     ZBoe    G    T        1      2        2 
   8  chr8_33064146     ZGre    G    T        0      0        2 
   8  chr8_33064146     ZHar    G    T        0      0        2 
   8  chr8_33064146   Sample    G    T        0      0        2 
   8  chr8_33067404     AAsi    T    C        0      0        2 
   8  chr8_33067404     AKia    T    C        0      0        2 
   8  chr8_33067404     AOna    T    C        0      0        2 
   8  chr8_33067404     ASom    T    C        0      0        2 
   8  chr8_33067404     HCab    T    C        0      0        2 
   8  chr8_33067404     HPrz    T    C        0      0        2 
   8  chr8_33067404     ZBoe    T    C        1      2        2 
   8  chr8_33067404     ZGre    T    C        0      0        2 
   8  chr8_33067404     ZHar    T    C        0      0        2 
   8  chr8_33067404   Sample    T    C        0      0        2 
   8  chr8_33067892     AAsi    A    G        0      0        2 
   8  chr8_33067892     AKia    A    G        0      0        2 
   8  chr8_33067892     AOna    A    G        0      0        2 
   8  chr8_33067892     ASom    A    G        0      0        2 
   8  chr8_33067892     HCab    A    G        0      0        2 
   8  chr8_33067892     HPrz    A    G        0      0        2 
   8  chr8_33067892     ZBoe    A    G        1      2        2 
   8  chr8_33067892     ZGre    A    G        0      0        2 
   8  chr8_33067892     ZHar    A    G        0      0        2 
   8  chr8_33067892   Sample    A    G        0      0        2 
   8  chr8_33070179     AAsi    A    G        0      0        2 
   8  chr8_33070179     AKia    A    G        0      0        2 
   8  chr8_33070179     AOna    A    G        0      0        2 
   8  chr8_33070179     ASom    A    G        0      0        2 
   8  chr8_33070179     HCab    A    G        0      0        2 
   8  chr8_33070179     HPrz    A    G        1      2        2 
   8  chr8_33070179     ZBoe    A    G        0      0        2 
   8  chr8_33070179     ZGre    A    G        0      0        2 
   8  chr8_33070179     ZHar    A    G        0      0        2 
   8  chr8_33070179   Sample    A    G        0      0        2 
   8  chr8_33074203     AAsi    A    T        0      0        2 
   8  chr8_33074203     AKia    A    T        0      0        2 
   8  chr8_33074203     AOna    A    T        0      0        2 
   8  chr8_33074203     ASom    A    T        0      0        2 
   8  chr8_33074203     HCab    A    T        0      0        2 
   8  chr8_33074203     HPrz    A    T        0      0        2 
   8  chr8_33074203     ZBoe    A    T      0.5      1        2 
   8  chr8_33074203     ZGre    A    T        0      0        2 
   8  chr8_33074203     ZHar    A    T        0      0        2 
   8  chr8_33074203   Sample    A    T        0      0        2 
   8  chr8_33077489     AAsi    C    T        1      2        2 
   8  chr8_33077489     AKia    C    T        0      0        2 
   8  chr8_33077489     AOna    C    T        0      0        2 
   8  chr8_33077489     ASom    C    T        0      0        2 
   8  chr8_33077489     HCab    C    T        0      0        2 
   8  chr8_33077489     HPrz    C    T        0      0        2 
   8  chr8_33077489     ZBoe    C    T        0      0        2 
   8  chr8_33077489     ZGre    C    T        0      0        2 
   8  chr8_33077489     ZHar    C    T        0      0        2 
   8  chr8_33077489   Sample    C    T        0      0        2 
   8  chr8_33082405     AAsi    A    G        0      0        2 
   8  chr8_33082405     AKia    A    G        0      0        2 
   8  chr8_33082405     AOna    A    G        0      0        2 
   8  chr8_33082405     ASom    A    G        0      0        2 
   8  chr8_33082405     HCab    A    G        0      0        2 
   8  chr8_33082405     HPrz    A    G        0      0        2 
   8  chr8_33082405     ZBoe    A    G      0.5      1        2 
   8  chr8_33082405     ZGre    A    G        0      0        2 
   8  chr8_33082405     ZHar    A    G        0      0        2 
   8  chr8_33082405   Sample    A    G        0      0        2 
   8  chr8_33087269     AAsi    G    C        1      2        2 
   8  chr8_33087269     AKia    G    C        0      0        2 
   8  chr8_33087269     AOna    G    C        0      0        2 
   8  chr8_33087269     ASom    G    C        1      2        2 
   8  chr8_33087269     HCab    G    C        0      0        2 
   8  chr8_33087269     HPrz    G    C        0      0        2 
   8  chr8_33087269     ZBoe    G    C        0      0        2 
   8  chr8_33087269     ZGre    G    C        0      0        2 
   8  chr8_33087269     ZHar    G    C        0      0        2 
   8  chr8_33087269   Sample    G    C        1      2        2 
   8  chr8_33088556     AAsi    G    C        0      0        2 
   8  chr8_33088556     AKia    G    C        0      0        2 
   8  chr8_33088556     AOna    G    C        0      0        2 
   8  chr8_33088556     ASom    G    C        0      0        2 
   8  chr8_33088556     HCab    G    C        0      0        2 
   8  chr8_33088556     HPrz    G    C        0      0        2 
   8  chr8_33088556     ZBoe    G    C      0.5      1        2 
   8  chr8_33088556     ZGre    G    C        0      0        2 
   8  chr8_33088556     ZHar    G    C        0      0        2 
   8  chr8_33088556   Sample    G    C        0      0        2 
   8  chr8_33089369     AAsi    T    C        0      0        2 
   8  chr8_33089369     AKia    T    C        1      2        2 
   8  chr8_33089369     AOna    T    C        1      2        2 
   8  chr8_33089369     ASom    T    C        0      0        2 
   8  chr8_33089369     HCab    T    C        0      0        2 
   8  chr8_33089369     HPrz    T    C        0      0        2 
   8  chr8_33089369     ZBoe    T    C        0      0        2 
   8  chr8_33089369     ZGre    T    C        0      0        2 
   8  chr8_33089369     ZHar    T    C        0      0        2 
   8  chr8_33089369   Sample    T    C        0      0        2 
   8  chr8_33093164     AAsi    C    G        0      0        2 
   8  chr8_33093164     AKia    C    G        0      0        2 
   8  chr8_33093164     AOna    C    G        0      0        2 
   8  chr8_33093164     ASom    C    G        0      0        2 
   8  chr8_33093164     HCab    C    G        0      0        2 
   8  chr8_33093164     HPrz    C    G        0      0        2 
   8  chr8_33093164     ZBoe    C    G        0      0        2 
   8  chr8_33093164     ZGre    C    G        1      2        2 
   8  chr8_33093164     ZHar    C    G        0      0        2 
   8  chr8_33093164   Sample    C    G        0      0        2 
   8  chr8_33097507     AAsi    T    G        0      0        2 
   8  chr8_33097507     AKia    T    G        0      0        2 
   8  chr8_33097507     AOna    T    G        0      0        2 
   8  chr8_33097507     ASom    T    G        0      0        2 
   8  chr8_33097507     HCab    T    G        0      0        2 
   8  chr8_33097507     HPrz    T    G        0      0        2 
   8  chr8_33097507     ZBoe    T    G        0      0        2 
   8  chr8_33097507     ZGre    T    G        1      2        2 
   8  chr8_33097507     ZHar    T    G        0      0        2 
   8  chr8_33097507   Sample    T    G        0      0        2 
   8  chr8_33102422     AAsi    C    T        0      0        2 
   8  chr8_33102422     AKia    C    T        0      0        2 
   8  chr8_33102422     AOna    C    T      0.5      1        2 
   8  chr8_33102422     ASom    C    T        0      0        2 
   8  chr8_33102422     HCab    C    T        0      0        2 
   8  chr8_33102422     HPrz    C    T        0      0        2 
   8  chr8_33102422     ZBoe    C    T        0      0        2 
   8  chr8_33102422     ZGre    C    T        0      0        2 
   8  chr8_33102422     ZHar    C    T        0      0        2 
   8  chr8_33102422   Sample    C    T        0      0        2 
   8  chr8_33103393     AAsi    G    T        1      2        2 
   8  chr8_33103393     AKia    G    T        0      0        2 
   8  chr8_33103393     AOna    G    T        0      0        2 
   8  chr8_33103393     ASom    G    T        1      2        2 
   8  chr8_33103393     HCab    G    T        0      0        2 
   8  chr8_33103393     HPrz    G    T        0      0        2 
   8  chr8_33103393     ZBoe    G    T        0      0        2 
   8  chr8_33103393     ZGre    G    T        0      0        2 
   8  chr8_33103393     ZHar    G    T        0      0        2 
   8  chr8_33103393   Sample    G    T        1      2        2 
   8  chr8_33104206     AAsi    C    A        0      0        2 
   8  chr8_33104206     AKia    C    A        0      0        2 
   8  chr8_33104206     AOna    C    A      0.5      1        2 
   8  chr8_33104206     ASom    C    A        0      0        2 
   8  chr8_33104206     HCab    C    A        0      0        2 
   8  chr8_33104206     HPrz    C    A        0      0        2 
   8  chr8_33104206     ZBoe    C    A        0      0        2 
   8  chr8_33104206     ZGre    C    A        0      0        2 
   8  chr8_33104206     ZHar    C    A        0      0        2 
   8  chr8_33104206   Sample    C    A        0      0        2 
   8  chr8_33109966     AAsi    T    C        0      0        2 
   8  chr8_33109966     AKia    T    C        0      0        2 
   8  chr8_33109966     AOna    T    C      0.5      1        2 
   8  chr8_33109966     ASom    T    C        0      0        2 
   8  chr8_33109966     HCab    T    C        0      0        2 
   8  chr8_33109966     HPrz    T    C        0      0        2 
   8  chr8_33109966     ZBoe    T    C        0      0        2 
   8  chr8_33109966     ZGre    T    C        0      0        2 
   8  chr8_33109966     ZHar    T    C        0      0        2 
   8  chr8_33109966   Sample    T    C        0      0        2 
   8  chr8_33113879     AAsi    G    T        0      0        2 
   8  chr8_33113879     AKia    G    T        0      0        2 
   8  chr8_33113879     AOna    G    T        0      0        2 
   8  chr8_33113879     ASom    G    T        0      0        2 
   8  chr8_33113879     HCab    G    T        0      0        2 
   8  chr8_33113879     HPrz    G    T        1      2        2 
   8  chr8_33113879     ZBoe    G    T        0      0        2 
   8  chr8_33113879     ZGre    G    T        0      0        2 
   8  chr8_33113879     ZHar    G    T        0      0        2 
   8  chr8_33113879   Sample    G    T        0      0        2 
   8  chr8_33131542     AAsi    C    A        0      0        2 
   8  chr8_33131542     AKia    C    A        0      0        2 
   8  chr8_33131542     AOna    C    A        0      0        2 
   8  chr8_33131542     ASom    C    A        0      0        2 
   8  chr8_33131542     HCab    C    A        0      0        2 
   8  chr8_33131542     HPrz    C    A        1      2        2 
   8  chr8_33131542     ZBoe    C    A        0      0        2 
   8  chr8_33131542     ZGre    C    A        0      0        2 
   8  chr8_33131542     ZHar    C    A        0      0        2 
   8  chr8_33131542   Sample    C    A        0      0        2 
   8  chr8_33140241     AAsi    G    T        0      0        2 
   8  chr8_33140241     AKia    G    T        0      0        2 
   8  chr8_33140241     AOna    G    T        0      0        2 
   8  chr8_33140241     ASom    G    T        0      0        2 
   8  chr8_33140241     HCab    G    T        0      0        2 
   8  chr8_33140241     HPrz    G    T        0      0        2 
   8  chr8_33140241     ZBoe    G    T        0      0        2 
   8  chr8_33140241     ZGre    G    T      0.5      1        2 
   8  chr8_33140241     ZHar    G    T        0      0        2 
   8  chr8_33140241   Sample    G    T        0      0        2 
   8  chr8_33141493     AAsi    A    T        0      0        2 
   8  chr8_33141493     AKia    A    T        0      0        2 
   8  chr8_33141493     AOna    A    T        0      0        2 
   8  chr8_33141493     ASom    A    T        0      0        2 
   8  chr8_33141493     HCab    A    T        0      0        2 
   8  chr8_33141493     HPrz    A    T        0      0        2 
   8  chr8_33141493     ZBoe    A    T        0      0        2 
   8  chr8_33141493     ZGre    A    T      0.5      1        2 
   8  chr8_33141493     ZHar    A    T        0      0        2 
   8  chr8_33141493   Sample    A    T        0      0        2 
   8  chr8_33145776     AAsi    A    G        0      0        2 
   8  chr8_33145776     AKia    A    G        0      0        2 
   8  chr8_33145776     AOna    A    G        0      0        2 
   8  chr8_33145776     ASom    A    G        0      0        2 
   8  chr8_33145776     HCab    A    G        1      2        2 
   8  chr8_33145776     HPrz    A    G        1      2        2 
   8  chr8_33145776     ZBoe    A    G        0      0        2 
   8  chr8_33145776     ZGre    A    G        0      0        2 
   8  chr8_33145776     ZHar    A    G        0      0        2 
   8  chr8_33145776   Sample    A    G        0      0        2 
   8  chr8_33147144     AAsi    G    T        0      0        2 
   8  chr8_33147144     AKia    G    T        1      2        2 
   8  chr8_33147144     AOna    G    T        0      0        2 
   8  chr8_33147144     ASom    G    T        0      0        2 
   8  chr8_33147144     HCab    G    T        0      0        2 
   8  chr8_33147144     HPrz    G    T        0      0        2 
   8  chr8_33147144     ZBoe    G    T        0      0        2 
   8  chr8_33147144     ZGre    G    T        0      0        2 
   8  chr8_33147144     ZHar    G    T        0      0        2 
   8  chr8_33147144   Sample    G    T        0      0        2 
   8  chr8_33169235     AAsi    T    G        0      0        2 
   8  chr8_33169235     AKia    T    G        0      0        2 
   8  chr8_33169235     AOna    T    G        0      0        2 
   8  chr8_33169235     ASom    T    G        0      0        2 
   8  chr8_33169235     HCab    T    G        1      2        2 
   8  chr8_33169235     HPrz    T    G        1      2        2 
   8  chr8_33169235     ZBoe    T    G        0      0        2 
   8  chr8_33169235     ZGre    T    G        0      0        2 
   8  chr8_33169235     ZHar    T    G        0      0        2 
   8  chr8_33169235   Sample    T    G        0      0        2 
   8  chr8_33171882     AAsi    C    T        0      0        2 
   8  chr8_33171882     AKia    C    T        0      0        2 
   8  chr8_33171882     AOna    C    T        0      0        2 
   8  chr8_33171882     ASom    C    T        0      0        2 
   8  chr8_33171882     HCab    C    T        1      2        2 
   8  chr8_33171882     HPrz    C    T        0      0        2 
   8  chr8_33171882     ZBoe    C    T        0      0        2 
   8  chr8_33171882     ZGre    C    T        0      0        2 
   8  chr8_33171882     ZHar    C    T        0      0        2 
   8  chr8_33171882   Sample    C    T        0      0        2 
   8  chr8_33174783     AAsi    A    C        1      2        2 
   8  chr8_33174783     AKia    A    C        0      0        2 
   8  chr8_33174783     AOna    A    C        0      0        2 
   8  chr8_33174783     ASom    A    C        1      2        2 
   8  chr8_33174783     HCab    A    C        0      0        2 
   8  chr8_33174783     HPrz    A    C        0      0        2 
   8  chr8_33174783     ZBoe    A    C        0      0        2 
   8  chr8_33174783     ZGre    A    C        0      0        2 
   8  chr8_33174783     ZHar    A    C        0      0        2 
   8  chr8_33174783   Sample    A    C        1      2        2 
   8  chr8_33189893     AAsi    G    A        0      0        2 
   8  chr8_33189893     AKia    G    A        0      0        2 
   8  chr8_33189893     AOna    G    A        1      2        2 
   8  chr8_33189893     ASom    G    A        0      0        2 
   8  chr8_33189893     HCab    G    A        0      0        2 
   8  chr8_33189893     HPrz    G    A        0      0        2 
   8  chr8_33189893     ZBoe    G    A        0      0        2 
   8  chr8_33189893     ZGre    G    A        0      0        2 
   8  chr8_33189893     ZHar    G    A        0      0        2 
   8  chr8_33189893   Sample    G    A        0      0        2 
   8  chr8_33190982     AAsi    C    T        0      0        2 
   8  chr8_33190982     AKia    C    T        0      0        2 
   8  chr8_33190982     AOna    C    T        0      0        2 
   8  chr8_33190982     ASom    C    T        0      0        2 
   8  chr8_33190982     HCab    C    T        0      0        2 
   8  chr8_33190982     HPrz    C    T        1      2        2 
   8  chr8_33190982     ZBoe    C    T        0      0        2 
   8  chr8_33190982     ZGre    C    T        0      0        2 
   8  chr8_33190982     ZHar    C    T        0      0        2 
   8  chr8_33190982   Sample    C    T        0      0        2 
   8  chr8_33191200     AAsi    A    T        0      0        2 
   8  chr8_33191200     AKia    A    T        0      0        2 
   8  chr8_33191200     AOna    A    T        0      0        2 
   8  chr8_33191200     ASom    A    T        0      0        2 
   8  chr8_33191200     HCab    A    T        0      0        2 
   8  chr8_33191200     HPrz    A    T        1      2        2 
   8  chr8_33191200     ZBoe    A    T        0      0        2 
   8  chr8_33191200     ZGre    A    T        0      0        2 
   8  chr8_33191200     ZHar    A    T        0      0        2 
   8  chr8_33191200   Sample    A    T        0      0        2 
   8  chr8_33201868     AAsi    G    A        0      0        2 
   8  chr8_33201868     AKia    G    A        0      0        2 
   8  chr8_33201868     AOna    G    A        0      0        2 
   8  chr8_33201868     ASom    G    A        0      0        2 
   8  chr8_33201868     HCab    G    A        0      0        2 
   8  chr8_33201868     HPrz    G    A        1      2        2 
   8  chr8_33201868     ZBoe    G    A        0      0        2 
   8  chr8_33201868     ZGre    G    A        0      0        2 
   8  chr8_33201868     ZHar    G    A        0      0        2 
   8  chr8_33201868   Sample    G    A        0      0        2 
   8  chr8_33202968     AAsi    C    T        0      0        2 
   8  chr8_33202968     AKia    C    T        0      0        2 
   8  chr8_33202968     AOna    C    T        0      0        2 
   8  chr8_33202968     ASom    C    T        0      0        2 
   8  chr8_33202968     HCab    C    T        1      2        2 
   8  chr8_33202968     HPrz    C    T        1      2        2 
   8  chr8_33202968     ZBoe    C    T        0      0        2 
   8  chr8_33202968     ZGre    C    T        0      0        2 
   8  chr8_33202968     ZHar    C    T        0      0        2 
   8  chr8_33202968   Sample    C    T        0      0        2 
   8  chr8_33203239     AAsi    T    G        1      2        2 
   8  chr8_33203239     AKia    T    G        0      0        2 
   8  chr8_33203239     AOna    T    G        0      0        2 
   8  chr8_33203239     ASom    T    G        1      2        2 
   8  chr8_33203239     HCab    T    G        1      2        2 
   8  chr8_33203239     HPrz    T    G        1      2        2 
   8  chr8_33203239     ZBoe    T    G        0      0        2 
   8  chr8_33203239     ZGre    T    G        0      0        2 
   8  chr8_33203239     ZHar    T    G        0      0        2 
   8  chr8_33203239   Sample    T    G        1      2        2 
   8  chr8_33204694     AAsi    T    C        0      0        2 
   8  chr8_33204694     AKia    T    C        0      0        2 
   8  chr8_33204694     AOna    T    C      0.5      1        2 
   8  chr8_33204694     ASom    T    C        0      0        2 
   8  chr8_33204694     HCab    T    C        0      0        2 
   8  chr8_33204694     HPrz    T    C        0      0        2 
   8  chr8_33204694     ZBoe    T    C        0      0        2 
   8  chr8_33204694     ZGre    T    C        0      0        2 
   8  chr8_33204694     ZHar    T    C        0      0        2 
   8  chr8_33204694   Sample    T    C        0      0        2 
   8  chr8_33210433     AAsi    A    G        1      2        2 
   8  chr8_33210433     AKia    A    G        0      0        2 
   8  chr8_33210433     AOna    A    G        0      0        2 
   8  chr8_33210433     ASom    A    G        1      2        2 
   8  chr8_33210433     HCab    A    G        0      0        2 
   8  chr8_33210433     HPrz    A    G        0      0        2 
   8  chr8_33210433     ZBoe    A    G        0      0        2 
   8  chr8_33210433     ZGre    A    G        0      0        2 
   8  chr8_33210433     ZHar    A    G        0      0        2 
   8  chr8_33210433   Sample    A    G        1      2        2 
   8  chr8_33210435     AAsi    T    C        0      0        2 
   8  chr8_33210435     AKia    T    C        0      0        2 
   8  chr8_33210435     AOna    T    C        0      0        2 
   8  chr8_33210435     ASom    T    C        0      0        2 
   8  chr8_33210435     HCab    T    C        0      0        2 
   8  chr8_33210435     HPrz    T    C        0      0        2 
   8  chr8_33210435     ZBoe    T    C      0.5      1        2 
   8  chr8_33210435     ZGre    T    C        0      0        2 
   8  chr8_33210435     ZHar    T    C        0      0        2 
   8  chr8_33210435   Sample    T    C        0      0        2 
   8  chr8_33212247     AAsi    C    G        0      0        2 
   8  chr8_33212247     AKia    C    G        0      0        2 
   8  chr8_33212247     AOna    C    G        0      0        2 
   8  chr8_33212247     ASom    C    G        0      0        2 
   8  chr8_33212247     HCab    C    G        0      0        2 
   8  chr8_33212247     HPrz    C    G        1      2        2 
   8  chr8_33212247     ZBoe    C    G      0.5      1        2 
   8  chr8_33212247     ZGre    C    G        0      0        2 
   8  chr8_33212247     ZHar    C    G        0      0        2 
   8  chr8_33212247   Sample    C    G        0      0        2 
   8  chr8_33223483     AAsi    T    A        0      0        2 
   8  chr8_33223483     AKia    T    A        1      2        2 
   8  chr8_33223483     AOna    T    A        1      2        2 
   8  chr8_33223483     ASom    T    A        0      0        2 
   8  chr8_33223483     HCab    T    A        0      0        2 
   8  chr8_33223483     HPrz    T    A        0      0        2 
   8  chr8_33223483     ZBoe    T    A        0      0        2 
   8  chr8_33223483     ZGre    T    A        0      0        2 
   8  chr8_33223483     ZHar    T    A        0      0        2 
   8  chr8_33223483   Sample    T    A        0      0        2 
   8  chr8_33229657     AAsi    A    G        0      0        2 
   8  chr8_33229657     AKia    A    G        0      0        2 
   8  chr8_33229657     AOna    A    G        0      0        2 
   8  chr8_33229657     ASom    A    G        0      0        2 
   8  chr8_33229657     HCab    A    G        0      0        2 
   8  chr8_33229657     HPrz    A    G        0      0        2 
   8  chr8_33229657     ZBoe    A    G        0      0        2 
   8  chr8_33229657     ZGre    A    G        0      0        2 
   8  chr8_33229657     ZHar    A    G        1      2        2 
   8  chr8_33229657   Sample    A    G        0      0        2 
   8  chr8_33239147     AAsi    C    T        0      0        2 
   8  chr8_33239147     AKia    C    T        0      0        2 
   8  chr8_33239147     AOna    C    T        0      0        2 
   8  chr8_33239147     ASom    C    T        0      0        2 
   8  chr8_33239147     HCab    C    T        1      2        2 
   8  chr8_33239147     HPrz    C    T        1      2        2 
   8  chr8_33239147     ZBoe    C    T        0      0        2 
   8  chr8_33239147     ZGre    C    T        1      2        2 
   8  chr8_33239147     ZHar    C    T        0      0        2 
   8  chr8_33239147   Sample    C    T        0      0        2 
   8  chr8_33239614     AAsi    G    T        0      0        2 
   8  chr8_33239614     AKia    G    T        0      0        2 
   8  chr8_33239614     AOna    G    T        0      0        2 
   8  chr8_33239614     ASom    G    T        0      0        2 
   8  chr8_33239614     HCab    G    T        1      2        2 
   8  chr8_33239614     HPrz    G    T        1      2        2 
   8  chr8_33239614     ZBoe    G    T        0      0        2 
   8  chr8_33239614     ZGre    G    T        0      0        2 
   8  chr8_33239614     ZHar    G    T        0      0        2 
   8  chr8_33239614   Sample    G    T        0      0        2 
   8  chr8_33240933     AAsi    T    C        0      0        2 
   8  chr8_33240933     AKia    T    C        0      0        2 
   8  chr8_33240933     AOna    T    C        0      0        2 
   8  chr8_33240933     ASom    T    C        0      0        2 
   8  chr8_33240933     HCab    T    C        1      2        2 
   8  chr8_33240933     HPrz    T    C        1      2        2 
   8  chr8_33240933     ZBoe    T    C        0      0        2 
   8  chr8_33240933     ZGre    T    C        0      0        2 
   8  chr8_33240933     ZHar    T    C        0      0        2 
   8  chr8_33240933   Sample    T    C        0      0        2 
   8  chr8_33245877     AAsi    A    G        0      0        2 
   8  chr8_33245877     AKia    A    G        0      0        2 
   8  chr8_33245877     AOna    A    G        1      2        2 
   8  chr8_33245877     ASom    A    G        0      0        2 
   8  chr8_33245877     HCab    A    G        0      0        2 
   8  chr8_33245877     HPrz    A    G        0      0        2 
   8  chr8_33245877     ZBoe    A    G        0      0        2 
   8  chr8_33245877     ZGre    A    G        0      0        2 
   8  chr8_33245877     ZHar    A    G        0      0        2 
   8  chr8_33245877   Sample    A    G        0      0        2 
   8  chr8_33261365     AAsi    A    G        1      2        2 
   8  chr8_33261365     AKia    A    G        0      0        2 
   8  chr8_33261365     AOna    A    G        0      0        2 
   8  chr8_33261365     ASom    A    G        1      2        2 
   8  chr8_33261365     HCab    A    G        0      0        2 
   8  chr8_33261365     HPrz    A    G        0      0        2 
   8  chr8_33261365     ZBoe    A    G        0      0        2 
   8  chr8_33261365     ZGre    A    G        0      0        2 
   8  chr8_33261365     ZHar    A    G        0      0        2 
   8  chr8_33261365   Sample    A    G        1      2        2 
   8  chr8_33262004     AAsi    A    C        0      0        2 
   8  chr8_33262004     AKia    A    C        0      0        2 
   8  chr8_33262004     AOna    A    C        0      0        2 
   8  chr8_33262004     ASom    A    C        0      0        2 
   8  chr8_33262004     HCab    A    C        1      2        2 
   8  chr8_33262004     HPrz    A    C        1      2        2 
   8  chr8_33262004     ZBoe    A    C        0      0        2 
   8  chr8_33262004     ZGre    A    C        0      0        2 
   8  chr8_33262004     ZHar    A    C        0      0        2 
   8  chr8_33262004   Sample    A    C        0      0        2 
   8  chr8_33262226     AAsi    A    G        0      0        2 
   8  chr8_33262226     AKia    A    G        1      2        2 
   8  chr8_33262226     AOna    A    G        1      2        2 
   8  chr8_33262226     ASom    A    G        0      0        2 
   8  chr8_33262226     HCab    A    G        0      0        2 
   8  chr8_33262226     HPrz    A    G        0      0        2 
   8  chr8_33262226     ZBoe    A    G        0      0        2 
   8  chr8_33262226     ZGre    A    G        0      0        2 
   8  chr8_33262226     ZHar    A    G        0      0        2 
   8  chr8_33262226   Sample    A    G        0      0        2 
   8  chr8_33264016     AAsi    C    T        0      0        2 
   8  chr8_33264016     AKia    C    T        1      2        2 
   8  chr8_33264016     AOna    C    T        0      0        2 
   8  chr8_33264016     ASom    C    T        0      0        2 
   8  chr8_33264016     HCab    C    T        0      0        2 
   8  chr8_33264016     HPrz    C    T        0      0        2 
   8  chr8_33264016     ZBoe    C    T        0      0        2 
   8  chr8_33264016     ZGre    C    T        0      0        2 
   8  chr8_33264016     ZHar    C    T        0      0        2 
   8  chr8_33264016   Sample    C    T        0      0        2 
   8  chr8_33270847     AAsi    G    A        0      0        2 
   8  chr8_33270847     AKia    G    A        0      0        2 
   8  chr8_33270847     AOna    G    A        0      0        2 
   8  chr8_33270847     ASom    G    A        0      0        2 
   8  chr8_33270847     HCab    G    A        0      0        2 
   8  chr8_33270847     HPrz    G    A        1      2        2 
   8  chr8_33270847     ZBoe    G    A        0      0        2 
   8  chr8_33270847     ZGre    G    A        0      0        2 
   8  chr8_33270847     ZHar    G    A        0      0        2 
   8  chr8_33270847   Sample    G    A        0      0        2 
   8  chr8_33270936     AAsi    T    C        0      0        2 
   8  chr8_33270936     AKia    T    C        0      0        2 
   8  chr8_33270936     AOna    T    C        0      0        2 
   8  chr8_33270936     ASom    T    C        0      0        2 
   8  chr8_33270936     HCab    T    C        0      0        2 
   8  chr8_33270936     HPrz    T    C        0      0        2 
   8  chr8_33270936     ZBoe    T    C        0      0        2 
   8  chr8_33270936     ZGre    T    C        0      0        2 
   8  chr8_33270936     ZHar    T    C        1      2        2 
   8  chr8_33270936   Sample    T    C        0      0        2 
   8  chr8_33271278     AAsi    G    A        0      0        2 
   8  chr8_33271278     AKia    G    A        0      0        2 
   8  chr8_33271278     AOna    G    A      0.5      1        2 
   8  chr8_33271278     ASom    G    A        0      0        2 
   8  chr8_33271278     HCab    G    A        0      0        2 
   8  chr8_33271278     HPrz    G    A        0      0        2 
   8  chr8_33271278     ZBoe    G    A        0      0        2 
   8  chr8_33271278     ZGre    G    A        0      0        2 
   8  chr8_33271278     ZHar    G    A        0      0        2 
   8  chr8_33271278   Sample    G    A        0      0        2 
   8  chr8_33273120     AAsi    G    A        0      0        2 
   8  chr8_33273120     AKia    G    A        0      0        2 
   8  chr8_33273120     AOna    G    A        0      0        2 
   8  chr8_33273120     ASom    G    A        1      2        2 
   8  chr8_33273120     HCab    G    A        0      0        2 
   8  chr8_33273120     HPrz    G    A        0      0        2 
   8  chr8_33273120     ZBoe    G    A        0      0        2 
   8  chr8_33273120     ZGre    G    A        0      0        2 
   8  chr8_33273120     ZHar    G    A        0      0        2 
   8  chr8_33273120   Sample    G    A        0      0        2 
   8  chr8_33290037     AAsi    G    A        0      0        2 
   8  chr8_33290037     AKia    G    A        0      0        2 
   8  chr8_33290037     AOna    G    A        0      0        2 
   8  chr8_33290037     ASom    G    A        0      0        2 
   8  chr8_33290037     HCab    G    A        0      0        2 
   8  chr8_33290037     HPrz    G    A        0      0        2 
   8  chr8_33290037     ZBoe    G    A      0.5      1        2 
   8  chr8_33290037     ZGre    G    A        0      0        2 
   8  chr8_33290037     ZHar    G    A        0      0        2 
   8  chr8_33290037   Sample    G    A        0      0        2 
   8  chr8_33290264     AAsi    A    G        0      0        2 
   8  chr8_33290264     AKia    A    G        0      0        2 
   8  chr8_33290264     AOna    A    G        0      0        2 
   8  chr8_33290264     ASom    A    G        0      0        2 
   8  chr8_33290264     HCab    A    G      0.5      1        2 
   8  chr8_33290264     HPrz    A    G        0      0        2 
   8  chr8_33290264     ZBoe    A    G        0      0        2 
   8  chr8_33290264     ZGre    A    G        0      0        2 
   8  chr8_33290264     ZHar    A    G        0      0        2 
   8  chr8_33290264   Sample    A    G        0      0        2 
   8  chr8_33292173     AAsi    G    A        0      0        2 
   8  chr8_33292173     AKia    G    A        0      0        2 
   8  chr8_33292173     AOna    G    A        0      0        2 
   8  chr8_33292173     ASom    G    A        0      0        2 
   8  chr8_33292173     HCab    G    A        0      0        2 
   8  chr8_33292173     HPrz    G    A        0      0        2 
   8  chr8_33292173     ZBoe    G    A        0      0        2 
   8  chr8_33292173     ZGre    G    A        0      0        2 
   8  chr8_33292173     ZHar    G    A        1      2        2 
   8  chr8_33292173   Sample    G    A        0      0        2 
   8  chr8_33296917     AAsi    C    T        0      0        2 
   8  chr8_33296917     AKia    C    T        0      0        2 
   8  chr8_33296917     AOna    C    T        0      0        2 
   8  chr8_33296917     ASom    C    T        0      0        2 
   8  chr8_33296917     HCab    C    T        0      0        2 
   8  chr8_33296917     HPrz    C    T        0      0        2 
   8  chr8_33296917     ZBoe    C    T        1      2        2 
   8  chr8_33296917     ZGre    C    T        0      0        2 
   8  chr8_33296917     ZHar    C    T        0      0        2 
   8  chr8_33296917   Sample    C    T        0      0        2 
   8  chr8_33304167     AAsi    C    T        0      0        2 
   8  chr8_33304167     AKia    C    T        0      0        2 
   8  chr8_33304167     AOna    C    T        0      0        2 
   8  chr8_33304167     ASom    C    T        0      0        2 
   8  chr8_33304167     HCab    C    T        0      0        2 
   8  chr8_33304167     HPrz    C    T        0      0        2 
   8  chr8_33304167     ZBoe    C    T      0.5      1        2 
   8  chr8_33304167     ZGre    C    T        0      0        2 
   8  chr8_33304167     ZHar    C    T        0      0        2 
   8  chr8_33304167   Sample    C    T        0      0        2 
   8  chr8_33304892     AAsi    C    A        1      2        2 
   8  chr8_33304892     AKia    C    A        0      0        2 
   8  chr8_33304892     AOna    C    A        0      0        2 
   8  chr8_33304892     ASom    C    A        1      2        2 
   8  chr8_33304892     HCab    C    A        0      0        2 
   8  chr8_33304892     HPrz    C    A        0      0        2 
   8  chr8_33304892     ZBoe    C    A        0      0        2 
   8  chr8_33304892     ZGre    C    A        0      0        2 
   8  chr8_33304892     ZHar    C    A        0      0        2 
   8  chr8_33304892   Sample    C    A        1      2        2 
   8  chr8_33307198     AAsi    A    G      0.5      1        2 
   8  chr8_33307198     AKia    A    G        0      0        2 
   8  chr8_33307198     AOna    A    G        0      0        2 
   8  chr8_33307198     ASom    A    G        0      0        2 
   8  chr8_33307198     HCab    A    G        0      0        2 
   8  chr8_33307198     HPrz    A    G        0      0        2 
   8  chr8_33307198     ZBoe    A    G        0      0        2 
   8  chr8_33307198     ZGre    A    G        0      0        2 
   8  chr8_33307198     ZHar    A    G        0      0        2 
   8  chr8_33307198   Sample    A    G        0      0        2 
   8  chr8_33310627     AAsi    T    C        0      0        2 
   8  chr8_33310627     AKia    T    C        0      0        2 
   8  chr8_33310627     AOna    T    C        0      0        2 
   8  chr8_33310627     ASom    T    C        0      0        2 
   8  chr8_33310627     HCab    T    C        0      0        2 
   8  chr8_33310627     HPrz    T    C        0      0        2 
   8  chr8_33310627     ZBoe    T    C        0      0        2 
   8  chr8_33310627     ZGre    T    C        0      0        2 
   8  chr8_33310627     ZHar    T    C        1      2        2 
   8  chr8_33310627   Sample    T    C        0      0        2 
   8  chr8_33320389     AAsi    C    T        0      0        2 
   8  chr8_33320389     AKia    C    T        0      0        2 
   8  chr8_33320389     AOna    C    T        0      0        2 
   8  chr8_33320389     ASom    C    T        0      0        2 
   8  chr8_33320389     HCab    C    T        1      2        2 
   8  chr8_33320389     HPrz    C    T        1      2        2 
   8  chr8_33320389     ZBoe    C    T        0      0        2 
   8  chr8_33320389     ZGre    C    T        0      0        2 
   8  chr8_33320389     ZHar    C    T        0      0        2 
   8  chr8_33320389   Sample    C    T        0      0        2 
   8  chr8_33349603     AAsi    A    T        0      0        2 
   8  chr8_33349603     AKia    A    T        0      0        2 
   8  chr8_33349603     AOna    A    T        0      0        2 
   8  chr8_33349603     ASom    A    T        0      0        2 
   8  chr8_33349603     HCab    A    T        0      0        2 
   8  chr8_33349603     HPrz    A    T        0      0        2 
   8  chr8_33349603     ZBoe    A    T        1      2        2 
   8  chr8_33349603     ZGre    A    T        1      2        2 
   8  chr8_33349603     ZHar    A    T        1      2        2 
   8  chr8_33349603   Sample    A    T        0      0        2 
   8  chr8_33358877     AAsi    C    T        0      0        2 
   8  chr8_33358877     AKia    C    T        0      0        2 
   8  chr8_33358877     AOna    C    T      0.5      1        2 
   8  chr8_33358877     ASom    C    T        0      0        2 
   8  chr8_33358877     HCab    C    T        0      0        2 
   8  chr8_33358877     HPrz    C    T        0      0        2 
   8  chr8_33358877     ZBoe    C    T        0      0        2 
   8  chr8_33358877     ZGre    C    T        0      0        2 
   8  chr8_33358877     ZHar    C    T        0      0        2 
   8  chr8_33358877   Sample    C    T        0      0        2 
   8  chr8_33362794     AAsi    C    T        0      0        2 
   8  chr8_33362794     AKia    C    T        0      0        2 
   8  chr8_33362794     AOna    C    T        0      0        2 
   8  chr8_33362794     ASom    C    T        0      0        2 
   8  chr8_33362794     HCab    C    T        0      0        2 
   8  chr8_33362794     HPrz    C    T        0      0        2 
   8  chr8_33362794     ZBoe    C    T      0.5      1        2 
   8  chr8_33362794     ZGre    C    T        0      0        2 
   8  chr8_33362794     ZHar    C    T        0      0        2 
   8  chr8_33362794   Sample    C    T        0      0        2 
   8  chr8_33362981     AAsi    C    T        0      0        2 
   8  chr8_33362981     AKia    C    T        1      2        2 
   8  chr8_33362981     AOna    C    T        1      2        2 
   8  chr8_33362981     ASom    C    T        0      0        2 
   8  chr8_33362981     HCab    C    T        0      0        2 
   8  chr8_33362981     HPrz    C    T        0      0        2 
   8  chr8_33362981     ZBoe    C    T        0      0        2 
   8  chr8_33362981     ZGre    C    T        0      0        2 
   8  chr8_33362981     ZHar    C    T        0      0        2 
   8  chr8_33362981   Sample    C    T        0      0        2 
   8  chr8_33366872     AAsi    T    C        0      0        2 
   8  chr8_33366872     AKia    T    C        0      0        2 
   8  chr8_33366872     AOna    T    C        0      0        2 
   8  chr8_33366872     ASom    T    C        0      0        2 
   8  chr8_33366872     HCab    T    C        1      2        2 
   8  chr8_33366872     HPrz    T    C        1      2        2 
   8  chr8_33366872     ZBoe    T    C        0      0        2 
   8  chr8_33366872     ZGre    T    C        0      0        2 
   8  chr8_33366872     ZHar    T    C        0      0        2 
   8  chr8_33366872   Sample    T    C        0      0        2 
   8  chr8_33380185     AAsi    T    C        0      0        2 
   8  chr8_33380185     AKia    T    C        1      2        2 
   8  chr8_33380185     AOna    T    C      0.5      1        2 
   8  chr8_33380185     ASom    T    C        0      0        2 
   8  chr8_33380185     HCab    T    C        0      0        2 
   8  chr8_33380185     HPrz    T    C        0      0        2 
   8  chr8_33380185     ZBoe    T    C        0      0        2 
   8  chr8_33380185     ZGre    T    C        0      0        2 
   8  chr8_33380185     ZHar    T    C        0      0        2 
   8  chr8_33380185   Sample    T    C        0      0        2 
   8  chr8_33382696     AAsi    A    G        0      0        2 
   8  chr8_33382696     AKia    A    G        0      0        2 
   8  chr8_33382696     AOna    A    G        0      0        2 
   8  chr8_33382696     ASom    A    G        0      0        2 
   8  chr8_33382696     HCab    A    G        1      2        2 
   8  chr8_33382696     HPrz    A    G        1      2        2 
   8  chr8_33382696     ZBoe    A    G        0      0        2 
   8  chr8_33382696     ZGre    A    G        0      0        2 
   8  chr8_33382696     ZHar    A    G        0      0        2 
   8  chr8_33382696   Sample    A    G        0      0        2 
   8  chr8_33383075     AAsi    A    G        0      0        2 
   8  chr8_33383075     AKia    A    G        0      0        2 
   8  chr8_33383075     AOna    A    G        0      0        2 
   8  chr8_33383075     ASom    A    G        0      0        2 
   8  chr8_33383075     HCab    A    G        0      0        2 
   8  chr8_33383075     HPrz    A    G        0      0        2 
   8  chr8_33383075     ZBoe    A    G        0      0        2 
   8  chr8_33383075     ZGre    A    G      0.5      1        2 
   8  chr8_33383075     ZHar    A    G        1      2        2 
   8  chr8_33383075   Sample    A    G        0      0        2 
   8  chr8_33386850     AAsi    G    A        0      0        2 
   8  chr8_33386850     AKia    G    A        0      0        2 
   8  chr8_33386850     AOna    G    A        0      0        2 
   8  chr8_33386850     ASom    G    A        0      0        2 
   8  chr8_33386850     HCab    G    A        0      0        2 
   8  chr8_33386850     HPrz    G    A        0      0        2 
   8  chr8_33386850     ZBoe    G    A        0      0        2 
   8  chr8_33386850     ZGre    G    A        0      0        2 
   8  chr8_33386850     ZHar    G    A        1      2        2 
   8  chr8_33386850   Sample    G    A        0      0        2 
   8  chr8_33387530     AAsi    G    C        0      0        2 
   8  chr8_33387530     AKia    G    C        1      2        2 
   8  chr8_33387530     AOna    G    C      0.5      1        2 
   8  chr8_33387530     ASom    G    C        0      0        2 
   8  chr8_33387530     HCab    G    C        0      0        2 
   8  chr8_33387530     HPrz    G    C        0      0        2 
   8  chr8_33387530     ZBoe    G    C        0      0        2 
   8  chr8_33387530     ZGre    G    C        0      0        2 
   8  chr8_33387530     ZHar    G    C        0      0        2 
   8  chr8_33387530   Sample    G    C        0      0        2 
   8  chr8_33388186     AAsi    C    T        0      0        2 
   8  chr8_33388186     AKia    C    T        0      0        2 
   8  chr8_33388186     AOna    C    T      0.5      1        2 
   8  chr8_33388186     ASom    C    T        0      0        2 
   8  chr8_33388186     HCab    C    T        0      0        2 
   8  chr8_33388186     HPrz    C    T        0      0        2 
   8  chr8_33388186     ZBoe    C    T        0      0        2 
   8  chr8_33388186     ZGre    C    T        0      0        2 
   8  chr8_33388186     ZHar    C    T        0      0        2 
   8  chr8_33388186   Sample    C    T        0      0        2 
   8  chr8_33389987     AAsi    A    G        0      0        2 
   8  chr8_33389987     AKia    A    G        0      0        2 
   8  chr8_33389987     AOna    A    G        0      0        2 
   8  chr8_33389987     ASom    A    G      0.5      1        2 
   8  chr8_33389987     HCab    A    G        0      0        2 
   8  chr8_33389987     HPrz    A    G        0      0        2 
   8  chr8_33389987     ZBoe    A    G        0      0        2 
   8  chr8_33389987     ZGre    A    G        0      0        2 
   8  chr8_33389987     ZHar    A    G        0      0        2 
   8  chr8_33389987   Sample    A    G        0      0        2 
   8  chr8_33392922     AAsi    C    G        0      0        2 
   8  chr8_33392922     AKia    C    G        1      2        2 
   8  chr8_33392922     AOna    C    G        0      0        2 
   8  chr8_33392922     ASom    C    G        0      0        2 
   8  chr8_33392922     HCab    C    G        0      0        2 
   8  chr8_33392922     HPrz    C    G        0      0        2 
   8  chr8_33392922     ZBoe    C    G        0      0        2 
   8  chr8_33392922     ZGre    C    G        0      0        2 
   8  chr8_33392922     ZHar    C    G        0      0        2 
   8  chr8_33392922   Sample    C    G        0      0        2 
   8  chr8_33394128     AAsi    A    G        0      0        2 
   8  chr8_33394128     AKia    A    G        0      0        2 
   8  chr8_33394128     AOna    A    G        0      0        2 
   8  chr8_33394128     ASom    A    G        0      0        2 
   8  chr8_33394128     HCab    A    G        0      0        2 
   8  chr8_33394128     HPrz    A    G        0      0        2 
   8  chr8_33394128     ZBoe    A    G        0      0        2 
   8  chr8_33394128     ZGre    A    G        1      2        2 
   8  chr8_33394128     ZHar    A    G        0      0        2 
   8  chr8_33394128   Sample    A    G        0      0        2 
   8  chr8_33424831     AAsi    C    T        0      0        2 
   8  chr8_33424831     AKia    C    T        0      0        2 
   8  chr8_33424831     AOna    C    T        0      0        2 
   8  chr8_33424831     ASom    C    T        0      0        2 
   8  chr8_33424831     HCab    C    T        1      2        2 
   8  chr8_33424831     HPrz    C    T        1      2        2 
   8  chr8_33424831     ZBoe    C    T        0      0        2 
   8  chr8_33424831     ZGre    C    T        0      0        2 
   8  chr8_33424831     ZHar    C    T        0      0        2 
   8  chr8_33424831   Sample    C    T        0      0        2 
   8  chr8_33432728     AAsi    A    G        0      0        2 
   8  chr8_33432728     AKia    A    G        0      0        2 
   8  chr8_33432728     AOna    A    G      0.5      1        2 
   8  chr8_33432728     ASom    A    G        0      0        2 
   8  chr8_33432728     HCab    A    G        0      0        2 
   8  chr8_33432728     HPrz    A    G        0      0        2 
   8  chr8_33432728     ZBoe    A    G        0      0        2 
   8  chr8_33432728     ZGre    A    G        0      0        2 
   8  chr8_33432728     ZHar    A    G        0      0        2 
   8  chr8_33432728   Sample    A    G        0      0        2 
   8  chr8_33438272     AAsi    A    G        0      0        2 
   8  chr8_33438272     AKia    A    G        0      0        2 
   8  chr8_33438272     AOna    A    G        0      0        2 
   8  chr8_33438272     ASom    A    G        1      2        2 
   8  chr8_33438272     HCab    A    G        0      0        2 
   8  chr8_33438272     HPrz    A    G        0      0        2 
   8  chr8_33438272     ZBoe    A    G        0      0        2 
   8  chr8_33438272     ZGre    A    G        0      0        2 
   8  chr8_33438272     ZHar    A    G        0      0        2 
   8  chr8_33438272   Sample    A    G        0      0        2 
   8  chr8_33451801     AAsi    C    T        0      0        2 
   8  chr8_33451801     AKia    C    T        1      2        2 
   8  chr8_33451801     AOna    C    T        1      2        2 
   8  chr8_33451801     ASom    C    T        0      0        2 
   8  chr8_33451801     HCab    C    T        1      2        2 
   8  chr8_33451801     HPrz    C    T        1      2        2 
   8  chr8_33451801     ZBoe    C    T        0      0        2 
   8  chr8_33451801     ZGre    C    T        0      0        2 
   8  chr8_33451801     ZHar    C    T        0      0        2 
   8  chr8_33451801   Sample    C    T        0      0        2 
   8  chr8_33453990     AAsi    T    C        0      0        2 
   8  chr8_33453990     AKia    T    C        0      0        2 
   8  chr8_33453990     AOna    T    C        0      0        2 
   8  chr8_33453990     ASom    T    C        0      0        2 
   8  chr8_33453990     HCab    T    C        0      0        2 
   8  chr8_33453990     HPrz    T    C        0      0        2 
   8  chr8_33453990     ZBoe    T    C        0      0        2 
   8  chr8_33453990     ZGre    T    C        0      0        2 
   8  chr8_33453990     ZHar    T    C        1      2        2 
   8  chr8_33453990   Sample    T    C        0      0        2 
   8  chr8_33455177     AAsi    A    G        0      0        2 
   8  chr8_33455177     AKia    A    G        0      0        2 
   8  chr8_33455177     AOna    A    G        0      0        2 
   8  chr8_33455177     ASom    A    G        0      0        2 
   8  chr8_33455177     HCab    A    G        0      0        2 
   8  chr8_33455177     HPrz    A    G        0      0        2 
   8  chr8_33455177     ZBoe    A    G        0      0        2 
   8  chr8_33455177     ZGre    A    G        0      0        2 
   8  chr8_33455177     ZHar    A    G        1      2        2 
   8  chr8_33455177   Sample    A    G        0      0        2 
   8  chr8_33457890     AAsi    A    G      0.5      1        2 
   8  chr8_33457890     AKia    A    G        0      0        2 
   8  chr8_33457890     AOna    A    G        0      0        2 
   8  chr8_33457890     ASom    A    G        1      2        2 
   8  chr8_33457890     HCab    A    G        0      0        2 
   8  chr8_33457890     HPrz    A    G        0      0        2 
   8  chr8_33457890     ZBoe    A    G        0      0        2 
   8  chr8_33457890     ZGre    A    G        0      0        2 
   8  chr8_33457890     ZHar    A    G        0      0        2 
   8  chr8_33457890   Sample    A    G        0      0        2 
   8  chr8_33492690     AAsi    G    A        0      0        2 
   8  chr8_33492690     AKia    G    A        1      2        2 
   8  chr8_33492690     AOna    G    A        1      2        2 
   8  chr8_33492690     ASom    G    A        0      0        2 
   8  chr8_33492690     HCab    G    A        0      0        2 
   8  chr8_33492690     HPrz    G    A        0      0        2 
   8  chr8_33492690     ZBoe    G    A        0      0        2 
   8  chr8_33492690     ZGre    G    A        0      0        2 
   8  chr8_33492690     ZHar    G    A        0      0        2 
   8  chr8_33492690   Sample    G    A        0      0        2 
   8  chr8_33495439     AAsi    A    G        0      0        2 
   8  chr8_33495439     AKia    A    G        0      0        2 
   8  chr8_33495439     AOna    A    G      0.5      1        2 
   8  chr8_33495439     ASom    A    G        0      0        2 
   8  chr8_33495439     HCab    A    G        0      0        2 
   8  chr8_33495439     HPrz    A    G        0      0        2 
   8  chr8_33495439     ZBoe    A    G        0      0        2 
   8  chr8_33495439     ZGre    A    G        0      0        2 
   8  chr8_33495439     ZHar    A    G        0      0        2 
   8  chr8_33495439   Sample    A    G        0      0        2 
   8  chr8_33495444     AAsi    C    T        0      0        2 
   8  chr8_33495444     AKia    C    T        0      0        2 
   8  chr8_33495444     AOna    C    T        0      0        2 
   8  chr8_33495444     ASom    C    T        0      0        2 
   8  chr8_33495444     HCab    C    T        1      2        2 
   8  chr8_33495444     HPrz    C    T        1      2        2 
   8  chr8_33495444     ZBoe    C    T        0      0        2 
   8  chr8_33495444     ZGre    C    T        0      0        2 
   8  chr8_33495444     ZHar    C    T        0      0        2 
   8  chr8_33495444   Sample    C    T        0      0        2 
   8  chr8_33508258     AAsi    T    G        0      0        2 
   8  chr8_33508258     AKia    T    G        0      0        2 
   8  chr8_33508258     AOna    T    G        0      0        2 
   8  chr8_33508258     ASom    T    G      0.5      1        2 
   8  chr8_33508258     HCab    T    G        0      0        2 
   8  chr8_33508258     HPrz    T    G        0      0        2 
   8  chr8_33508258     ZBoe    T    G        0      0        2 
   8  chr8_33508258     ZGre    T    G        0      0        2 
   8  chr8_33508258     ZHar    T    G        0      0        2 
   8  chr8_33508258   Sample    T    G        0      0        2 
   8  chr8_33509527     AAsi    G    A        0      0        2 
   8  chr8_33509527     AKia    G    A        0      0        2 
   8  chr8_33509527     AOna    G    A        0      0        2 
   8  chr8_33509527     ASom    G    A        0      0        2 
   8  chr8_33509527     HCab    G    A        0      0        2 
   8  chr8_33509527     HPrz    G    A        0      0        2 
   8  chr8_33509527     ZBoe    G    A        1      2        2 
   8  chr8_33509527     ZGre    G    A        1      2        2 
   8  chr8_33509527     ZHar    G    A        0      0        2 
   8  chr8_33509527   Sample    G    A        0      0        2 
   8  chr8_33509677     AAsi    A    G        0      0        2 
   8  chr8_33509677     AKia    A    G        0      0        2 
   8  chr8_33509677     AOna    A    G        0      0        2 
   8  chr8_33509677     ASom    A    G        0      0        2 
   8  chr8_33509677     HCab    A    G        0      0        2 
   8  chr8_33509677     HPrz    A    G      0.5      1        2 
   8  chr8_33509677     ZBoe    A    G        0      0        2 
   8  chr8_33509677     ZGre    A    G        0      0        2 
   8  chr8_33509677     ZHar    A    G        0      0        2 
   8  chr8_33509677   Sample    A    G        0      0        2 
   8  chr8_33510310     AAsi    T    C        0      0        2 
   8  chr8_33510310     AKia    T    C        1      2        2 
   8  chr8_33510310     AOna    T    C      0.5      1        2 
   8  chr8_33510310     ASom    T    C        0      0        2 
   8  chr8_33510310     HCab    T    C        0      0        2 
   8  chr8_33510310     HPrz    T    C        0      0        2 
   8  chr8_33510310     ZBoe    T    C        0      0        2 
   8  chr8_33510310     ZGre    T    C        0      0        2 
   8  chr8_33510310     ZHar    T    C        0      0        2 
   8  chr8_33510310   Sample    T    C        0      0        2 
   8  chr8_33512156     AAsi    A    T        0      0        2 
   8  chr8_33512156     AKia    A    T        0      0        2 
   8  chr8_33512156     AOna    A    T        0      0        2 
   8  chr8_33512156     ASom    A    T        0      0        2 
   8  chr8_33512156     HCab    A    T        0      0        2 
   8  chr8_33512156     HPrz    A    T        0      0        2 
   8  chr8_33512156     ZBoe    A    T        0      0        2 
   8  chr8_33512156     ZGre    A    T      0.5      1        2 
   8  chr8_33512156     ZHar    A    T        0      0        2 
   8  chr8_33512156   Sample    A    T        0      0        2 
   8  chr8_33515254     AAsi    C    T        0      0        2 
   8  chr8_33515254     AKia    C    T        0      0        2 
   8  chr8_33515254     AOna    C    T        0      0        2 
   8  chr8_33515254     ASom    C    T        0      0        2 
   8  chr8_33515254     HCab    C    T        0      0        2 
   8  chr8_33515254     HPrz    C    T        0      0        2 
   8  chr8_33515254     ZBoe    C    T        1      2        2 
   8  chr8_33515254     ZGre    C    T        0      0        2 
   8  chr8_33515254     ZHar    C    T        0      0        2 
   8  chr8_33515254   Sample    C    T        0      0        2 
   8  chr8_33521408     AAsi    C    T        0      0        2 
   8  chr8_33521408     AKia    C    T        0      0        2 
   8  chr8_33521408     AOna    C    T        0      0        2 
   8  chr8_33521408     ASom    C    T        0      0        2 
   8  chr8_33521408     HCab    C    T        1      2        2 
   8  chr8_33521408     HPrz    C    T      0.5      1        2 
   8  chr8_33521408     ZBoe    C    T        0      0        2 
   8  chr8_33521408     ZGre    C    T        0      0        2 
   8  chr8_33521408     ZHar    C    T        0      0        2 
   8  chr8_33521408   Sample    C    T        0      0        2 
   8  chr8_33522385     AAsi    T    G        0      0        2 
   8  chr8_33522385     AKia    T    G        0      0        2 
   8  chr8_33522385     AOna    T    G        0      0        2 
   8  chr8_33522385     ASom    T    G      0.5      1        2 
   8  chr8_33522385     HCab    T    G        0      0        2 
   8  chr8_33522385     HPrz    T    G        0      0        2 
   8  chr8_33522385     ZBoe    T    G        0      0        2 
   8  chr8_33522385     ZGre    T    G        0      0        2 
   8  chr8_33522385     ZHar    T    G        0      0        2 
   8  chr8_33522385   Sample    T    G        0      0        2 
   8  chr8_33531283     AAsi    A    G        0      0        2 
   8  chr8_33531283     AKia    A    G        0      0        2 
   8  chr8_33531283     AOna    A    G        0      0        2 
   8  chr8_33531283     ASom    A    G        0      0        2 
   8  chr8_33531283     HCab    A    G        0      0        2 
   8  chr8_33531283     HPrz    A    G      0.5      1        2 
   8  chr8_33531283     ZBoe    A    G        0      0        2 
```
