## Supplementary File 6. Zonkey (Schubert et al. 2017) report for donkey specimen Ancient6. for "No genetic evidence yet for hinnies at Mazongshan (400-160 BCE), northwestern China": incl_ts.frq.strat (part 113 of 295)

```
   8  chr8_33531283     ZGre    A    G        0      0        2 
   8  chr8_33531283     ZHar    A    G        0      0        2 
   8  chr8_33531283   Sample    A    G        0      0        2 
   8  chr8_33538022     AAsi    A    G        0      0        2 
   8  chr8_33538022     AKia    A    G        0      0        2 
   8  chr8_33538022     AOna    A    G        0      0        2 
   8  chr8_33538022     ASom    A    G        0      0        2 
   8  chr8_33538022     HCab    A    G        1      2        2 
   8  chr8_33538022     HPrz    A    G        1      2        2 
   8  chr8_33538022     ZBoe    A    G        0      0        2 
   8  chr8_33538022     ZGre    A    G        0      0        2 
   8  chr8_33538022     ZHar    A    G        0      0        2 
   8  chr8_33538022   Sample    A    G        0      0        2 
   8  chr8_33544199     AAsi    C    G        0      0        2 
   8  chr8_33544199     AKia    C    G        1      2        2 
   8  chr8_33544199     AOna    C    G        1      2        2 
   8  chr8_33544199     ASom    C    G        0      0        2 
   8  chr8_33544199     HCab    C    G        0      0        2 
   8  chr8_33544199     HPrz    C    G        0      0        2 
   8  chr8_33544199     ZBoe    C    G        0      0        2 
   8  chr8_33544199     ZGre    C    G        0      0        2 
   8  chr8_33544199     ZHar    C    G        0      0        2 
   8  chr8_33544199   Sample    C    G        0      0        2 
   8  chr8_33546177     AAsi    C    T        0      0        2 
   8  chr8_33546177     AKia    C    T        1      2        2 
   8  chr8_33546177     AOna    C    T        0      0        2 
   8  chr8_33546177     ASom    C    T        0      0        2 
   8  chr8_33546177     HCab    C    T        0      0        2 
   8  chr8_33546177     HPrz    C    T        0      0        2 
   8  chr8_33546177     ZBoe    C    T        0      0        2 
   8  chr8_33546177     ZGre    C    T        0      0        2 
   8  chr8_33546177     ZHar    C    T        0      0        2 
   8  chr8_33546177   Sample    C    T        0      0        2 
   8  chr8_33551039     AAsi    C    T        0      0        2 
   8  chr8_33551039     AKia    C    T        0      0        2 
   8  chr8_33551039     AOna    C    T        0      0        2 
   8  chr8_33551039     ASom    C    T        0      0        2 
   8  chr8_33551039     HCab    C    T        0      0        2 
   8  chr8_33551039     HPrz    C    T        0      0        2 
   8  chr8_33551039     ZBoe    C    T        0      0        2 
   8  chr8_33551039     ZGre    C    T        0      0        2 
   8  chr8_33551039     ZHar    C    T        1      2        2 
   8  chr8_33551039   Sample    C    T        0      0        2 
   8  chr8_33551664     AAsi    G    T        0      0        2 
   8  chr8_33551664     AKia    G    T        0      0        2 
   8  chr8_33551664     AOna    G    T        0      0        2 
   8  chr8_33551664     ASom    G    T        0      0        2 
   8  chr8_33551664     HCab    G    T        1      2        2 
   8  chr8_33551664     HPrz    G    T        1      2        2 
   8  chr8_33551664     ZBoe    G    T        0      0        2 
   8  chr8_33551664     ZGre    G    T        0      0        2 
   8  chr8_33551664     ZHar    G    T        0      0        2 
   8  chr8_33551664   Sample    G    T        0      0        2 
   8  chr8_33557869     AAsi    G    A        0      0        2 
   8  chr8_33557869     AKia    G    A        0      0        2 
   8  chr8_33557869     AOna    G    A        0      0        2 
   8  chr8_33557869     ASom    G    A        0      0        2 
   8  chr8_33557869     HCab    G    A        1      2        2 
   8  chr8_33557869     HPrz    G    A        1      2        2 
   8  chr8_33557869     ZBoe    G    A        0      0        2 
   8  chr8_33557869     ZGre    G    A        0      0        2 
   8  chr8_33557869     ZHar    G    A        0      0        2 
   8  chr8_33557869   Sample    G    A        0      0        2 
   8  chr8_33561755     AAsi    T    C        0      0        2 
   8  chr8_33561755     AKia    T    C        1      2        2 
   8  chr8_33561755     AOna    T    C        0      0        2 
   8  chr8_33561755     ASom    T    C        0      0        2 
   8  chr8_33561755     HCab    T    C      0.5      1        2 
   8  chr8_33561755     HPrz    T    C      0.5      1        2 
   8  chr8_33561755     ZBoe    T    C        0      0        2 
   8  chr8_33561755     ZGre    T    C        0      0        2 
   8  chr8_33561755     ZHar    T    C        0      0        2 
   8  chr8_33561755   Sample    T    C        0      0        2 
   8  chr8_33562062     AAsi    G    A        0      0        2 
   8  chr8_33562062     AKia    G    A        0      0        2 
   8  chr8_33562062     AOna    G    A        0      0        2 
   8  chr8_33562062     ASom    G    A        0      0        2 
   8  chr8_33562062     HCab    G    A        1      2        2 
   8  chr8_33562062     HPrz    G    A        1      2        2 
   8  chr8_33562062     ZBoe    G    A        0      0        2 
   8  chr8_33562062     ZGre    G    A        0      0        2 
   8  chr8_33562062     ZHar    G    A        0      0        2 
   8  chr8_33562062   Sample    G    A        0      0        2 
   8  chr8_33565748     AAsi    G    A        0      0        2 
   8  chr8_33565748     AKia    G    A        0      0        2 
   8  chr8_33565748     AOna    G    A        0      0        2 
   8  chr8_33565748     ASom    G    A        0      0        2 
   8  chr8_33565748     HCab    G    A        1      2        2 
   8  chr8_33565748     HPrz    G    A      0.5      1        2 
   8  chr8_33565748     ZBoe    G    A        0      0        2 
   8  chr8_33565748     ZGre    G    A        0      0        2 
   8  chr8_33565748     ZHar    G    A        0      0        2 
   8  chr8_33565748   Sample    G    A        0      0        2 
   8  chr8_33568728     AAsi    C    T        0      0        2 
   8  chr8_33568728     AKia    C    T        1      2        2 
   8  chr8_33568728     AOna    C    T        0      0        2 
   8  chr8_33568728     ASom    C    T        0      0        2 
   8  chr8_33568728     HCab    C    T        0      0        2 
   8  chr8_33568728     HPrz    C    T        0      0        2 
   8  chr8_33568728     ZBoe    C    T        0      0        2 
   8  chr8_33568728     ZGre    C    T        0      0        2 
   8  chr8_33568728     ZHar    C    T        0      0        2 
   8  chr8_33568728   Sample    C    T        0      0        2 
   8  chr8_33576746     AAsi    C    T        0      0        2 
   8  chr8_33576746     AKia    C    T        0      0        2 
   8  chr8_33576746     AOna    C    T        0      0        2 
   8  chr8_33576746     ASom    C    T        0      0        2 
   8  chr8_33576746     HCab    C    T        0      0        2 
   8  chr8_33576746     HPrz    C    T        0      0        2 
   8  chr8_33576746     ZBoe    C    T      0.5      1        2 
   8  chr8_33576746     ZGre    C    T        0      0        2 
   8  chr8_33576746     ZHar    C    T        0      0        2 
   8  chr8_33576746   Sample    C    T        0      0        2 
   8  chr8_33578297     AAsi    A    G        0      0        2 
   8  chr8_33578297     AKia    A    G        0      0        2 
   8  chr8_33578297     AOna    A    G        0      0        2 
   8  chr8_33578297     ASom    A    G        0      0        2 
   8  chr8_33578297     HCab    A    G        1      2        2 
   8  chr8_33578297     HPrz    A    G        1      2        2 
   8  chr8_33578297     ZBoe    A    G        0      0        2 
   8  chr8_33578297     ZGre    A    G        0      0        2 
   8  chr8_33578297     ZHar    A    G        0      0        2 
   8  chr8_33578297   Sample    A    G        0      0        2 
   8  chr8_33587008     AAsi    G    T        0      0        2 
   8  chr8_33587008     AKia    G    T        0      0        2 
   8  chr8_33587008     AOna    G    T        0      0        2 
   8  chr8_33587008     ASom    G    T        0      0        2 
   8  chr8_33587008     HCab    G    T        0      0        2 
   8  chr8_33587008     HPrz    G    T        0      0        2 
   8  chr8_33587008     ZBoe    G    T        0      0        2 
   8  chr8_33587008     ZGre    G    T      0.5      1        2 
   8  chr8_33587008     ZHar    G    T        0      0        2 
   8  chr8_33587008   Sample    G    T        0      0        2 
   8  chr8_33591514     AAsi    T    C        0      0        2 
   8  chr8_33591514     AKia    T    C        0      0        2 
   8  chr8_33591514     AOna    T    C        0      0        2 
   8  chr8_33591514     ASom    T    C        0      0        2 
   8  chr8_33591514     HCab    T    C        0      0        2 
   8  chr8_33591514     HPrz    T    C        0      0        2 
   8  chr8_33591514     ZBoe    T    C        0      0        2 
   8  chr8_33591514     ZGre    T    C        0      0        2 
   8  chr8_33591514     ZHar    T    C        1      2        2 
   8  chr8_33591514   Sample    T    C        0      0        2 
   8  chr8_33594602     AAsi    G    A        0      0        2 
   8  chr8_33594602     AKia    G    A        1      2        2 
   8  chr8_33594602     AOna    G    A        1      2        2 
   8  chr8_33594602     ASom    G    A        0      0        2 
   8  chr8_33594602     HCab    G    A        0      0        2 
   8  chr8_33594602     HPrz    G    A        0      0        2 
   8  chr8_33594602     ZBoe    G    A        0      0        2 
   8  chr8_33594602     ZGre    G    A        0      0        2 
   8  chr8_33594602     ZHar    G    A        0      0        2 
   8  chr8_33594602   Sample    G    A        0      0        2 
   8  chr8_33595624     AAsi    G    A        0      0        2 
   8  chr8_33595624     AKia    G    A        1      2        2 
   8  chr8_33595624     AOna    G    A        1      2        2 
   8  chr8_33595624     ASom    G    A        0      0        2 
   8  chr8_33595624     HCab    G    A        0      0        2 
   8  chr8_33595624     HPrz    G    A        0      0        2 
   8  chr8_33595624     ZBoe    G    A        0      0        2 
   8  chr8_33595624     ZGre    G    A        0      0        2 
   8  chr8_33595624     ZHar    G    A        0      0        2 
   8  chr8_33595624   Sample    G    A        0      0        2 
   8  chr8_33596492     AAsi    T    C        0      0        2 
   8  chr8_33596492     AKia    T    C        0      0        2 
   8  chr8_33596492     AOna    T    C        0      0        2 
   8  chr8_33596492     ASom    T    C        0      0        2 
   8  chr8_33596492     HCab    T    C        0      0        2 
   8  chr8_33596492     HPrz    T    C        0      0        2 
   8  chr8_33596492     ZBoe    T    C        1      2        2 
   8  chr8_33596492     ZGre    T    C        1      2        2 
   8  chr8_33596492     ZHar    T    C        1      2        2 
   8  chr8_33596492   Sample    T    C        0      0        2 
   8  chr8_33599442     AAsi    A    G        0      0        2 
   8  chr8_33599442     AKia    A    G        0      0        2 
   8  chr8_33599442     AOna    A    G        0      0        2 
   8  chr8_33599442     ASom    A    G        0      0        2 
   8  chr8_33599442     HCab    A    G        0      0        2 
   8  chr8_33599442     HPrz    A    G        0      0        2 
   8  chr8_33599442     ZBoe    A    G        0      0        2 
   8  chr8_33599442     ZGre    A    G        1      2        2 
   8  chr8_33599442     ZHar    A    G        0      0        2 
   8  chr8_33599442   Sample    A    G        0      0        2 
   8  chr8_33627729     AAsi    G    A        0      0        2 
   8  chr8_33627729     AKia    G    A        1      2        2 
   8  chr8_33627729     AOna    G    A      0.5      1        2 
   8  chr8_33627729     ASom    G    A        0      0        2 
   8  chr8_33627729     HCab    G    A        0      0        2 
   8  chr8_33627729     HPrz    G    A        0      0        2 
   8  chr8_33627729     ZBoe    G    A        0      0        2 
   8  chr8_33627729     ZGre    G    A        0      0        2 
   8  chr8_33627729     ZHar    G    A        0      0        2 
   8  chr8_33627729   Sample    G    A        0      0        2 
   8  chr8_33636665     AAsi    A    G      0.5      1        2 
   8  chr8_33636665     AKia    A    G        0      0        2 
   8  chr8_33636665     AOna    A    G        0      0        2 
   8  chr8_33636665     ASom    A    G        0      0        2 
   8  chr8_33636665     HCab    A    G        0      0        2 
   8  chr8_33636665     HPrz    A    G        0      0        2 
   8  chr8_33636665     ZBoe    A    G        0      0        2 
   8  chr8_33636665     ZGre    A    G        0      0        2 
   8  chr8_33636665     ZHar    A    G        0      0        2 
   8  chr8_33636665   Sample    A    G        0      0        2 
   8  chr8_33641692     AAsi    A    G        0      0        2 
   8  chr8_33641692     AKia    A    G        0      0        2 
   8  chr8_33641692     AOna    A    G        0      0        2 
   8  chr8_33641692     ASom    A    G        0      0        2 
   8  chr8_33641692     HCab    A    G        1      2        2 
   8  chr8_33641692     HPrz    A    G        1      2        2 
   8  chr8_33641692     ZBoe    A    G        0      0        2 
   8  chr8_33641692     ZGre    A    G        0      0        2 
   8  chr8_33641692     ZHar    A    G        0      0        2 
   8  chr8_33641692   Sample    A    G        0      0        2 
   8  chr8_33647763     AAsi    A    G        0      0        2 
   8  chr8_33647763     AKia    A    G        0      0        2 
   8  chr8_33647763     AOna    A    G        0      0        2 
   8  chr8_33647763     ASom    A    G        0      0        2 
   8  chr8_33647763     HCab    A    G        0      0        2 
   8  chr8_33647763     HPrz    A    G        0      0        2 
   8  chr8_33647763     ZBoe    A    G      0.5      1        2 
   8  chr8_33647763     ZGre    A    G        0      0        2 
   8  chr8_33647763     ZHar    A    G        0      0        2 
   8  chr8_33647763   Sample    A    G        0      0        2 
   8  chr8_33652367     AAsi    A    C        0      0        2 
   8  chr8_33652367     AKia    A    C        0      0        2 
   8  chr8_33652367     AOna    A    C        0      0        2 
   8  chr8_33652367     ASom    A    C        0      0        2 
   8  chr8_33652367     HCab    A    C        0      0        2 
   8  chr8_33652367     HPrz    A    C        0      0        2 
   8  chr8_33652367     ZBoe    A    C        0      0        2 
   8  chr8_33652367     ZGre    A    C        0      0        2 
   8  chr8_33652367     ZHar    A    C      0.5      1        2 
   8  chr8_33652367   Sample    A    C        0      0        2 
   8  chr8_33653495     AAsi    A    C        0      0        2 
   8  chr8_33653495     AKia    A    C        0      0        2 
   8  chr8_33653495     AOna    A    C        0      0        2 
   8  chr8_33653495     ASom    A    C        0      0        2 
   8  chr8_33653495     HCab    A    C        0      0        2 
   8  chr8_33653495     HPrz    A    C        0      0        2 
   8  chr8_33653495     ZBoe    A    C        1      2        2 
   8  chr8_33653495     ZGre    A    C        0      0        2 
   8  chr8_33653495     ZHar    A    C        0      0        2 
   8  chr8_33653495   Sample    A    C        0      0        2 
   8  chr8_33653831     AAsi    T    C        0      0        2 
   8  chr8_33653831     AKia    T    C        0      0        2 
   8  chr8_33653831     AOna    T    C        0      0        2 
   8  chr8_33653831     ASom    T    C        0      0        2 
   8  chr8_33653831     HCab    T    C        0      0        2 
   8  chr8_33653831     HPrz    T    C        1      2        2 
   8  chr8_33653831     ZBoe    T    C        0      0        2 
   8  chr8_33653831     ZGre    T    C        0      0        2 
   8  chr8_33653831     ZHar    T    C        0      0        2 
   8  chr8_33653831   Sample    T    C        0      0        2 
   8  chr8_33655479     AAsi    T    C        0      0        2 
   8  chr8_33655479     AKia    T    C        0      0        2 
   8  chr8_33655479     AOna    T    C        0      0        2 
   8  chr8_33655479     ASom    T    C        0      0        2 
   8  chr8_33655479     HCab    T    C      0.5      1        2 
   8  chr8_33655479     HPrz    T    C        0      0        2 
   8  chr8_33655479     ZBoe    T    C        0      0        2 
   8  chr8_33655479     ZGre    T    C        0      0        2 
   8  chr8_33655479     ZHar    T    C        0      0        2 
   8  chr8_33655479   Sample    T    C        0      0        2 
   8  chr8_33655501     AAsi    G    T        0      0        2 
   8  chr8_33655501     AKia    G    T        0      0        2 
   8  chr8_33655501     AOna    G    T        0      0        2 
   8  chr8_33655501     ASom    G    T        0      0        2 
   8  chr8_33655501     HCab    G    T      0.5      1        2 
   8  chr8_33655501     HPrz    G    T        0      0        2 
   8  chr8_33655501     ZBoe    G    T        0      0        2 
   8  chr8_33655501     ZGre    G    T        0      0        2 
   8  chr8_33655501     ZHar    G    T        0      0        2 
   8  chr8_33655501   Sample    G    T        0      0        2 
   8  chr8_33663837     AAsi    C    T        0      0        2 
   8  chr8_33663837     AKia    C    T        0      0        2 
   8  chr8_33663837     AOna    C    T        0      0        2 
   8  chr8_33663837     ASom    C    T        0      0        2 
   8  chr8_33663837     HCab    C    T      0.5      1        2 
   8  chr8_33663837     HPrz    C    T      0.5      1        2 
   8  chr8_33663837     ZBoe    C    T        0      0        2 
   8  chr8_33663837     ZGre    C    T        0      0        2 
   8  chr8_33663837     ZHar    C    T        0      0        2 
   8  chr8_33663837   Sample    C    T        0      0        2 
   8  chr8_33667163     AAsi    C    T        1      2        2 
   8  chr8_33667163     AKia    C    T        1      2        2 
   8  chr8_33667163     AOna    C    T        1      2        2 
   8  chr8_33667163     ASom    C    T        1      2        2 
   8  chr8_33667163     HCab    C    T        0      0        2 
   8  chr8_33667163     HPrz    C    T        0      0        2 
   8  chr8_33667163     ZBoe    C    T        0      0        2 
   8  chr8_33667163     ZGre    C    T        0      0        2 
   8  chr8_33667163     ZHar    C    T        0      0        2 
   8  chr8_33667163   Sample    C    T        1      2        2 
   8  chr8_33669439     AAsi    T    C        0      0        2 
   8  chr8_33669439     AKia    T    C        0      0        2 
   8  chr8_33669439     AOna    T    C      0.5      1        2 
   8  chr8_33669439     ASom    T    C        0      0        2 
   8  chr8_33669439     HCab    T    C        0      0        2 
   8  chr8_33669439     HPrz    T    C        0      0        2 
   8  chr8_33669439     ZBoe    T    C        0      0        2 
   8  chr8_33669439     ZGre    T    C        0      0        2 
   8  chr8_33669439     ZHar    T    C        0      0        2 
   8  chr8_33669439   Sample    T    C        0      0        2 
   8  chr8_33676334     AAsi    C    G        1      2        2 
   8  chr8_33676334     AKia    C    G        0      0        2 
   8  chr8_33676334     AOna    C    G        0      0        2 
   8  chr8_33676334     ASom    C    G        1      2        2 
   8  chr8_33676334     HCab    C    G        0      0        2 
   8  chr8_33676334     HPrz    C    G        0      0        2 
   8  chr8_33676334     ZBoe    C    G        0      0        2 
   8  chr8_33676334     ZGre    C    G        0      0        2 
   8  chr8_33676334     ZHar    C    G        0      0        2 
   8  chr8_33676334   Sample    C    G        1      2        2 
   8  chr8_33678317     AAsi    T    C        0      0        2 
   8  chr8_33678317     AKia    T    C        0      0        2 
   8  chr8_33678317     AOna    T    C        0      0        2 
   8  chr8_33678317     ASom    T    C        0      0        2 
   8  chr8_33678317     HCab    T    C        1      2        2 
   8  chr8_33678317     HPrz    T    C        1      2        2 
   8  chr8_33678317     ZBoe    T    C        0      0        2 
   8  chr8_33678317     ZGre    T    C        0      0        2 
   8  chr8_33678317     ZHar    T    C        0      0        2 
   8  chr8_33678317   Sample    T    C        0      0        2 
   8  chr8_33685935     AAsi    T    C        0      0        2 
   8  chr8_33685935     AKia    T    C        0      0        2 
   8  chr8_33685935     AOna    T    C        0      0        2 
   8  chr8_33685935     ASom    T    C        0      0        2 
   8  chr8_33685935     HCab    T    C        0      0        2 
   8  chr8_33685935     HPrz    T    C        0      0        2 
   8  chr8_33685935     ZBoe    T    C        0      0        2 
   8  chr8_33685935     ZGre    T    C        1      2        2 
   8  chr8_33685935     ZHar    T    C        0      0        2 
   8  chr8_33685935   Sample    T    C        0      0        2 
   8  chr8_33686382     AAsi    T    C        0      0        2 
   8  chr8_33686382     AKia    T    C        0      0        2 
   8  chr8_33686382     AOna    T    C      0.5      1        2 
   8  chr8_33686382     ASom    T    C        0      0        2 
   8  chr8_33686382     HCab    T    C        0      0        2 
   8  chr8_33686382     HPrz    T    C        0      0        2 
   8  chr8_33686382     ZBoe    T    C        0      0        2 
   8  chr8_33686382     ZGre    T    C        0      0        2 
   8  chr8_33686382     ZHar    T    C        0      0        2 
   8  chr8_33686382   Sample    T    C        0      0        2 
   8  chr8_33694960     AAsi    C    G        0      0        2 
   8  chr8_33694960     AKia    C    G        1      2        2 
   8  chr8_33694960     AOna    C    G        0      0        2 
   8  chr8_33694960     ASom    C    G        0      0        2 
   8  chr8_33694960     HCab    C    G        0      0        2 
   8  chr8_33694960     HPrz    C    G        0      0        2 
   8  chr8_33694960     ZBoe    C    G        0      0        2 
   8  chr8_33694960     ZGre    C    G        0      0        2 
   8  chr8_33694960     ZHar    C    G        0      0        2 
   8  chr8_33694960   Sample    C    G        0      0        2 
   8  chr8_33695149     AAsi    C    T        0      0        2 
   8  chr8_33695149     AKia    C    T        0      0        2 
   8  chr8_33695149     AOna    C    T        0      0        2 
   8  chr8_33695149     ASom    C    T        0      0        2 
   8  chr8_33695149     HCab    C    T        1      2        2 
   8  chr8_33695149     HPrz    C    T        1      2        2 
   8  chr8_33695149     ZBoe    C    T        0      0        2 
   8  chr8_33695149     ZGre    C    T        0      0        2 
   8  chr8_33695149     ZHar    C    T        0      0        2 
   8  chr8_33695149   Sample    C    T        0      0        2 
   8  chr8_33703526     AAsi    A    G        0      0        2 
   8  chr8_33703526     AKia    A    G        0      0        2 
   8  chr8_33703526     AOna    A    G        0      0        2 
   8  chr8_33703526     ASom    A    G        0      0        2 
   8  chr8_33703526     HCab    A    G      0.5      1        2 
   8  chr8_33703526     HPrz    A    G        0      0        2 
   8  chr8_33703526     ZBoe    A    G        0      0        2 
   8  chr8_33703526     ZGre    A    G        0      0        2 
   8  chr8_33703526     ZHar    A    G        0      0        2 
   8  chr8_33703526   Sample    A    G        0      0        2 
   8  chr8_33708667     AAsi    A    C        0      0        2 
   8  chr8_33708667     AKia    A    C        0      0        2 
   8  chr8_33708667     AOna    A    C        0      0        2 
   8  chr8_33708667     ASom    A    C        0      0        2 
   8  chr8_33708667     HCab    A    C        0      0        2 
   8  chr8_33708667     HPrz    A    C        0      0        2 
   8  chr8_33708667     ZBoe    A    C        1      2        2 
   8  chr8_33708667     ZGre    A    C        0      0        2 
   8  chr8_33708667     ZHar    A    C        0      0        2 
   8  chr8_33708667   Sample    A    C        0      0        2 
   8  chr8_33708979     AAsi    T    C        0      0        2 
   8  chr8_33708979     AKia    T    C        0      0        2 
   8  chr8_33708979     AOna    T    C        0      0        2 
   8  chr8_33708979     ASom    T    C        0      0        2 
   8  chr8_33708979     HCab    T    C        0      0        2 
   8  chr8_33708979     HPrz    T    C        0      0        2 
   8  chr8_33708979     ZBoe    T    C      0.5      1        2 
   8  chr8_33708979     ZGre    T    C        0      0        2 
   8  chr8_33708979     ZHar    T    C        0      0        2 
   8  chr8_33708979   Sample    T    C        0      0        2 
   8  chr8_33716838     AAsi    T    C        0      0        2 
   8  chr8_33716838     AKia    T    C        1      2        2 
   8  chr8_33716838     AOna    T    C        0      0        2 
   8  chr8_33716838     ASom    T    C        0      0        2 
   8  chr8_33716838     HCab    T    C        0      0        2 
   8  chr8_33716838     HPrz    T    C        0      0        2 
   8  chr8_33716838     ZBoe    T    C        0      0        2 
   8  chr8_33716838     ZGre    T    C        0      0        2 
   8  chr8_33716838     ZHar    T    C        0      0        2 
   8  chr8_33716838   Sample    T    C        0      0        2 
   8  chr8_33718187     AAsi    T    C        0      0        2 
   8  chr8_33718187     AKia    T    C        1      2        2 
   8  chr8_33718187     AOna    T    C        0      0        2 
   8  chr8_33718187     ASom    T    C        0      0        2 
   8  chr8_33718187     HCab    T    C        0      0        2 
   8  chr8_33718187     HPrz    T    C        0      0        2 
   8  chr8_33718187     ZBoe    T    C        0      0        2 
   8  chr8_33718187     ZGre    T    C        0      0        2 
   8  chr8_33718187     ZHar    T    C        0      0        2 
   8  chr8_33718187   Sample    T    C        0      0        2 
   8  chr8_33720268     AAsi    A    G        0      0        2 
   8  chr8_33720268     AKia    A    G        0      0        2 
   8  chr8_33720268     AOna    A    G        0      0        2 
   8  chr8_33720268     ASom    A    G        0      0        2 
   8  chr8_33720268     HCab    A    G        1      2        2 
   8  chr8_33720268     HPrz    A    G        1      2        2 
   8  chr8_33720268     ZBoe    A    G        0      0        2 
   8  chr8_33720268     ZGre    A    G        0      0        2 
   8  chr8_33720268     ZHar    A    G        0      0        2 
   8  chr8_33720268   Sample    A    G        0      0        2 
   8  chr8_33720432     AAsi    C    G        0      0        2 
   8  chr8_33720432     AKia    C    G        0      0        2 
   8  chr8_33720432     AOna    C    G        0      0        2 
   8  chr8_33720432     ASom    C    G        0      0        2 
   8  chr8_33720432     HCab    C    G        0      0        2 
   8  chr8_33720432     HPrz    C    G        0      0        2 
   8  chr8_33720432     ZBoe    C    G        0      0        2 
   8  chr8_33720432     ZGre    C    G        1      2        2 
   8  chr8_33720432     ZHar    C    G        0      0        2 
   8  chr8_33720432   Sample    C    G        0      0        2 
   8  chr8_33727450     AAsi    T    A        0      0        2 
   8  chr8_33727450     AKia    T    A        0      0        2 
   8  chr8_33727450     AOna    T    A        0      0        2 
   8  chr8_33727450     ASom    T    A        0      0        2 
   8  chr8_33727450     HCab    T    A        0      0        2 
   8  chr8_33727450     HPrz    T    A        0      0        2 
   8  chr8_33727450     ZBoe    T    A        0      0        2 
   8  chr8_33727450     ZGre    T    A        1      2        2 
   8  chr8_33727450     ZHar    T    A        1      2        2 
   8  chr8_33727450   Sample    T    A        0      0        2 
   8  chr8_33731482     AAsi    C    T        1      2        2 
   8  chr8_33731482     AKia    C    T        0      0        2 
   8  chr8_33731482     AOna    C    T        0      0        2 
   8  chr8_33731482     ASom    C    T        0      0        2 
   8  chr8_33731482     HCab    C    T        0      0        2 
   8  chr8_33731482     HPrz    C    T        0      0        2 
   8  chr8_33731482     ZBoe    C    T        0      0        2 
   8  chr8_33731482     ZGre    C    T        0      0        2 
   8  chr8_33731482     ZHar    C    T        0      0        2 
   8  chr8_33731482   Sample    C    T        0      0        2 
   8  chr8_33740563     AAsi    T    C        0      0        2 
   8  chr8_33740563     AKia    T    C        0      0        2 
   8  chr8_33740563     AOna    T    C        0      0        2 
   8  chr8_33740563     ASom    T    C        0      0        2 
   8  chr8_33740563     HCab    T    C        1      2        2 
   8  chr8_33740563     HPrz    T    C        1      2        2 
   8  chr8_33740563     ZBoe    T    C        0      0        2 
   8  chr8_33740563     ZGre    T    C        0      0        2 
   8  chr8_33740563     ZHar    T    C        0      0        2 
   8  chr8_33740563   Sample    T    C        0      0        2 
   8  chr8_33748089     AAsi    A    G        0      0        2 
   8  chr8_33748089     AKia    A    G        0      0        2 
   8  chr8_33748089     AOna    A    G        0      0        2 
   8  chr8_33748089     ASom    A    G        0      0        2 
   8  chr8_33748089     HCab    A    G      0.5      1        2 
   8  chr8_33748089     HPrz    A    G      0.5      1        2 
   8  chr8_33748089     ZBoe    A    G        0      0        2 
   8  chr8_33748089     ZGre    A    G        0      0        2 
   8  chr8_33748089     ZHar    A    G        0      0        2 
   8  chr8_33748089   Sample    A    G        0      0        2 
   8  chr8_33756077     AAsi    T    C        0      0        2 
   8  chr8_33756077     AKia    T    C        1      2        2 
   8  chr8_33756077     AOna    T    C        0      0        2 
   8  chr8_33756077     ASom    T    C        0      0        2 
   8  chr8_33756077     HCab    T    C        0      0        2 
   8  chr8_33756077     HPrz    T    C        0      0        2 
   8  chr8_33756077     ZBoe    T    C        0      0        2 
   8  chr8_33756077     ZGre    T    C        0      0        2 
   8  chr8_33756077     ZHar    T    C        0      0        2 
   8  chr8_33756077   Sample    T    C        0      0        2 
   8  chr8_33760765     AAsi    A    G        0      0        2 
   8  chr8_33760765     AKia    A    G        0      0        2 
   8  chr8_33760765     AOna    A    G        0      0        2 
   8  chr8_33760765     ASom    A    G        0      0        2 
   8  chr8_33760765     HCab    A    G        1      2        2 
   8  chr8_33760765     HPrz    A    G        1      2        2 
   8  chr8_33760765     ZBoe    A    G        0      0        2 
   8  chr8_33760765     ZGre    A    G        0      0        2 
   8  chr8_33760765     ZHar    A    G        0      0        2 
   8  chr8_33760765   Sample    A    G        0      0        2 
   8  chr8_33760974     AAsi    G    T        0      0        2 
   8  chr8_33760974     AKia    G    T        0      0        2 
   8  chr8_33760974     AOna    G    T        0      0        2 
   8  chr8_33760974     ASom    G    T        0      0        2 
   8  chr8_33760974     HCab    G    T        0      0        2 
   8  chr8_33760974     HPrz    G    T        0      0        2 
   8  chr8_33760974     ZBoe    G    T        0      0        2 
   8  chr8_33760974     ZGre    G    T        1      2        2 
   8  chr8_33760974     ZHar    G    T        0      0        2 
   8  chr8_33760974   Sample    G    T        0      0        2 
   8  chr8_33764633     AAsi    G    T        0      0        2 
   8  chr8_33764633     AKia    G    T        0      0        2 
   8  chr8_33764633     AOna    G    T        0      0        2 
   8  chr8_33764633     ASom    G    T        0      0        2 
   8  chr8_33764633     HCab    G    T        0      0        2 
   8  chr8_33764633     HPrz    G    T        0      0        2 
   8  chr8_33764633     ZBoe    G    T        1      2        2 
   8  chr8_33764633     ZGre    G    T        0      0        2 
   8  chr8_33764633     ZHar    G    T        1      2        2 
   8  chr8_33764633   Sample    G    T        0      0        2 
   8  chr8_33766726     AAsi    G    A        0      0        2 
   8  chr8_33766726     AKia    G    A        0      0        2 
   8  chr8_33766726     AOna    G    A        0      0        2 
   8  chr8_33766726     ASom    G    A        0      0        2 
   8  chr8_33766726     HCab    G    A        0      0        2 
   8  chr8_33766726     HPrz    G    A        0      0        2 
   8  chr8_33766726     ZBoe    G    A        0      0        2 
   8  chr8_33766726     ZGre    G    A        0      0        2 
   8  chr8_33766726     ZHar    G    A        1      2        2 
   8  chr8_33766726   Sample    G    A        0      0        2 
   8  chr8_33767113     AAsi    T    C        0      0        2 
   8  chr8_33767113     AKia    T    C        1      2        2 
   8  chr8_33767113     AOna    T    C        0      0        2 
   8  chr8_33767113     ASom    T    C        0      0        2 
   8  chr8_33767113     HCab    T    C        0      0        2 
   8  chr8_33767113     HPrz    T    C        0      0        2 
   8  chr8_33767113     ZBoe    T    C        0      0        2 
   8  chr8_33767113     ZGre    T    C        0      0        2 
   8  chr8_33767113     ZHar    T    C        0      0        2 
   8  chr8_33767113   Sample    T    C        0      0        2 
   8  chr8_33780250     AAsi    A    G      0.5      1        2 
   8  chr8_33780250     AKia    A    G        0      0        2 
   8  chr8_33780250     AOna    A    G        0      0        2 
   8  chr8_33780250     ASom    A    G        0      0        2 
   8  chr8_33780250     HCab    A    G        0      0        2 
   8  chr8_33780250     HPrz    A    G        0      0        2 
   8  chr8_33780250     ZBoe    A    G        0      0        2 
   8  chr8_33780250     ZGre    A    G        0      0        2 
   8  chr8_33780250     ZHar    A    G        0      0        2 
   8  chr8_33780250   Sample    A    G        0      0        2 
   8  chr8_33786950     AAsi    C    A        0      0        2 
   8  chr8_33786950     AKia    C    A        0      0        2 
   8  chr8_33786950     AOna    C    A        0      0        2 
   8  chr8_33786950     ASom    C    A        0      0        2 
   8  chr8_33786950     HCab    C    A        0      0        2 
   8  chr8_33786950     HPrz    C    A        0      0        2 
   8  chr8_33786950     ZBoe    C    A      0.5      1        2 
   8  chr8_33786950     ZGre    C    A        0      0        2 
   8  chr8_33786950     ZHar    C    A        0      0        2 
   8  chr8_33786950   Sample    C    A        0      0        2 
   8  chr8_33787389     AAsi    G    C        0      0        2 
   8  chr8_33787389     AKia    G    C        0      0        2 
   8  chr8_33787389     AOna    G    C        0      0        2 
   8  chr8_33787389     ASom    G    C        0      0        2 
   8  chr8_33787389     HCab    G    C        1      2        2 
   8  chr8_33787389     HPrz    G    C        1      2        2 
   8  chr8_33787389     ZBoe    G    C        0      0        2 
   8  chr8_33787389     ZGre    G    C        0      0        2 
   8  chr8_33787389     ZHar    G    C        0      0        2 
   8  chr8_33787389   Sample    G    C        0      0        2 
   8  chr8_33788619     AAsi    T    C        0      0        2 
   8  chr8_33788619     AKia    T    C        0      0        2 
   8  chr8_33788619     AOna    T    C        1      2        2 
   8  chr8_33788619     ASom    T    C        0      0        2 
   8  chr8_33788619     HCab    T    C        0      0        2 
   8  chr8_33788619     HPrz    T    C        0      0        2 
   8  chr8_33788619     ZBoe    T    C        0      0        2 
   8  chr8_33788619     ZGre    T    C        0      0        2 
   8  chr8_33788619     ZHar    T    C        0      0        2 
   8  chr8_33788619   Sample    T    C        0      0        2 
   8  chr8_33788758     AAsi    A    G        0      0        2 
   8  chr8_33788758     AKia    A    G        0      0        2 
   8  chr8_33788758     AOna    A    G        0      0        2 
   8  chr8_33788758     ASom    A    G        0      0        2 
   8  chr8_33788758     HCab    A    G        1      2        2 
   8  chr8_33788758     HPrz    A    G        1      2        2 
   8  chr8_33788758     ZBoe    A    G        0      0        2 
   8  chr8_33788758     ZGre    A    G        0      0        2 
   8  chr8_33788758     ZHar    A    G        0      0        2 
   8  chr8_33788758   Sample    A    G        0      0        2 
   8  chr8_33788759     AAsi    T    C        0      0        2 
   8  chr8_33788759     AKia    T    C        0      0        2 
   8  chr8_33788759     AOna    T    C        0      0        2 
   8  chr8_33788759     ASom    T    C        0      0        2 
   8  chr8_33788759     HCab    T    C        0      0        2 
   8  chr8_33788759     HPrz    T    C        0      0        2 
   8  chr8_33788759     ZBoe    T    C        0      0        2 
   8  chr8_33788759     ZGre    T    C        0      0        2 
   8  chr8_33788759     ZHar    T    C      0.5      1        2 
   8  chr8_33788759   Sample    T    C        0      0        2 
   8  chr8_33808270     AAsi    C    T        0      0        2 
   8  chr8_33808270     AKia    C    T        0      0        2 
   8  chr8_33808270     AOna    C    T        0      0        2 
   8  chr8_33808270     ASom    C    T        0      0        2 
   8  chr8_33808270     HCab    C    T        0      0        2 
   8  chr8_33808270     HPrz    C    T        0      0        2 
   8  chr8_33808270     ZBoe    C    T        0      0        2 
   8  chr8_33808270     ZGre    C    T        0      0        2 
   8  chr8_33808270     ZHar    C    T      0.5      1        2 
   8  chr8_33808270   Sample    C    T        0      0        2 
   8  chr8_33809851     AAsi    G    C        0      0        2 
   8  chr8_33809851     AKia    G    C        0      0        2 
   8  chr8_33809851     AOna    G    C        0      0        2 
   8  chr8_33809851     ASom    G    C        0      0        2 
   8  chr8_33809851     HCab    G    C        0      0        2 
   8  chr8_33809851     HPrz    G    C        0      0        2 
   8  chr8_33809851     ZBoe    G    C        0      0        2 
   8  chr8_33809851     ZGre    G    C        0      0        2 
   8  chr8_33809851     ZHar    G    C        1      2        2 
   8  chr8_33809851   Sample    G    C        0      0        2 
   8  chr8_33810668     AAsi    G    C        0      0        2 
   8  chr8_33810668     AKia    G    C        0      0        2 
   8  chr8_33810668     AOna    G    C        0      0        2 
   8  chr8_33810668     ASom    G    C      0.5      1        2 
   8  chr8_33810668     HCab    G    C        0      0        2 
   8  chr8_33810668     HPrz    G    C        0      0        2 
   8  chr8_33810668     ZBoe    G    C        0      0        2 
   8  chr8_33810668     ZGre    G    C        0      0        2 
   8  chr8_33810668     ZHar    G    C        0      0        2 
   8  chr8_33810668   Sample    G    C        0      0        2 
   8  chr8_33813331     AAsi    A    G        0      0        2 
   8  chr8_33813331     AKia    A    G        0      0        2 
   8  chr8_33813331     AOna    A    G        0      0        2 
   8  chr8_33813331     ASom    A    G        0      0        2 
   8  chr8_33813331     HCab    A    G        1      2        2 
   8  chr8_33813331     HPrz    A    G        1      2        2 
   8  chr8_33813331     ZBoe    A    G        0      0        2 
   8  chr8_33813331     ZGre    A    G        0      0        2 
   8  chr8_33813331     ZHar    A    G        0      0        2 
   8  chr8_33813331   Sample    A    G        0      0        2 
   8  chr8_33815422     AAsi    G    A        0      0        2 
   8  chr8_33815422     AKia    G    A        1      2        2 
   8  chr8_33815422     AOna    G    A        1      2        2 
   8  chr8_33815422     ASom    G    A        0      0        2 
   8  chr8_33815422     HCab    G    A        0      0        2 
   8  chr8_33815422     HPrz    G    A        0      0        2 
   8  chr8_33815422     ZBoe    G    A        0      0        2 
   8  chr8_33815422     ZGre    G    A        0      0        2 
   8  chr8_33815422     ZHar    G    A        0      0        2 
   8  chr8_33815422   Sample    G    A        0      0        2 
   8  chr8_33827192     AAsi    C    T        1      2        2 
   8  chr8_33827192     AKia    C    T        0      0        2 
   8  chr8_33827192     AOna    C    T        0      0        2 
   8  chr8_33827192     ASom    C    T        1      2        2 
   8  chr8_33827192     HCab    C    T        0      0        2 
   8  chr8_33827192     HPrz    C    T        0      0        2 
   8  chr8_33827192     ZBoe    C    T        0      0        2 
   8  chr8_33827192     ZGre    C    T        0      0        2 
   8  chr8_33827192     ZHar    C    T        0      0        2 
   8  chr8_33827192   Sample    C    T        1      2        2 
   8  chr8_33827425     AAsi    A    G        0      0        2 
   8  chr8_33827425     AKia    A    G        1      2        2 
   8  chr8_33827425     AOna    A    G        1      2        2 
   8  chr8_33827425     ASom    A    G        0      0        2 
   8  chr8_33827425     HCab    A    G        0      0        2 
   8  chr8_33827425     HPrz    A    G        0      0        2 
   8  chr8_33827425     ZBoe    A    G        0      0        2 
   8  chr8_33827425     ZGre    A    G        0      0        2 
   8  chr8_33827425     ZHar    A    G        0      0        2 
   8  chr8_33827425   Sample    A    G        0      0        2 
   8  chr8_33835450     AAsi    A    G        0      0        2 
   8  chr8_33835450     AKia    A    G        1      2        2 
   8  chr8_33835450     AOna    A    G      0.5      1        2 
   8  chr8_33835450     ASom    A    G        0      0        2 
   8  chr8_33835450     HCab    A    G        0      0        2 
   8  chr8_33835450     HPrz    A    G        0      0        2 
   8  chr8_33835450     ZBoe    A    G        0      0        2 
   8  chr8_33835450     ZGre    A    G        0      0        2 
   8  chr8_33835450     ZHar    A    G        0      0        2 
   8  chr8_33835450   Sample    A    G        0      0        2 
   8  chr8_33839046     AAsi    T    C        0      0        2 
   8  chr8_33839046     AKia    T    C        0      0        2 
   8  chr8_33839046     AOna    T    C        0      0        2 
   8  chr8_33839046     ASom    T    C        0      0        2 
   8  chr8_33839046     HCab    T    C        1      2        2 
   8  chr8_33839046     HPrz    T    C        1      2        2 
   8  chr8_33839046     ZBoe    T    C        0      0        2 
   8  chr8_33839046     ZGre    T    C        0      0        2 
   8  chr8_33839046     ZHar    T    C        0      0        2 
   8  chr8_33839046   Sample    T    C        0      0        2 
   8  chr8_33840146     AAsi    A    C        0      0        2 
   8  chr8_33840146     AKia    A    C        0      0        2 
   8  chr8_33840146     AOna    A    C        0      0        2 
   8  chr8_33840146     ASom    A    C        0      0        2 
   8  chr8_33840146     HCab    A    C      0.5      1        2 
   8  chr8_33840146     HPrz    A    C        0      0        2 
   8  chr8_33840146     ZBoe    A    C        0      0        2 
   8  chr8_33840146     ZGre    A    C        0      0        2 
   8  chr8_33840146     ZHar    A    C        0      0        2 
   8  chr8_33840146   Sample    A    C        0      0        2 
   8  chr8_33855189     AAsi    C    T        0      0        2 
   8  chr8_33855189     AKia    C    T        0      0        2 
   8  chr8_33855189     AOna    C    T        0      0        2 
   8  chr8_33855189     ASom    C    T        0      0        2 
   8  chr8_33855189     HCab    C    T        1      2        2 
   8  chr8_33855189     HPrz    C    T        1      2        2 
   8  chr8_33855189     ZBoe    C    T        0      0        2 
   8  chr8_33855189     ZGre    C    T        0      0        2 
   8  chr8_33855189     ZHar    C    T        0      0        2 
   8  chr8_33855189   Sample    C    T        0      0        2 
   8  chr8_33866195     AAsi    T    C        0      0        2 
   8  chr8_33866195     AKia    T    C        0      0        2 
   8  chr8_33866195     AOna    T    C        0      0        2 
   8  chr8_33866195     ASom    T    C      0.5      1        2 
   8  chr8_33866195     HCab    T    C        0      0        2 
   8  chr8_33866195     HPrz    T    C        0      0        2 
   8  chr8_33866195     ZBoe    T    C        0      0        2 
   8  chr8_33866195     ZGre    T    C        0      0        2 
   8  chr8_33866195     ZHar    T    C        0      0        2 
   8  chr8_33866195   Sample    T    C        0      0        2 
   8  chr8_33877194     AAsi    T    C        0      0        2 
   8  chr8_33877194     AKia    T    C        0      0        2 
   8  chr8_33877194     AOna    T    C        0      0        2 
   8  chr8_33877194     ASom    T    C        0      0        2 
   8  chr8_33877194     HCab    T    C        1      2        2 
   8  chr8_33877194     HPrz    T    C        1      2        2 
   8  chr8_33877194     ZBoe    T    C        1      2        2 
   8  chr8_33877194     ZGre    T    C        1      2        2 
   8  chr8_33877194     ZHar    T    C        0      0        2 
   8  chr8_33877194   Sample    T    C        0      0        2 
   8  chr8_33888538     AAsi    C    T        0      0        2 
   8  chr8_33888538     AKia    C    T        0      0        2 
   8  chr8_33888538     AOna    C    T        0      0        2 
   8  chr8_33888538     ASom    C    T        0      0        2 
   8  chr8_33888538     HCab    C    T        1      2        2 
   8  chr8_33888538     HPrz    C    T        1      2        2 
   8  chr8_33888538     ZBoe    C    T        0      0        2 
   8  chr8_33888538     ZGre    C    T        0      0        2 
   8  chr8_33888538     ZHar    C    T        0      0        2 
   8  chr8_33888538   Sample    C    T        0      0        2 
   8  chr8_33888739     AAsi    A    G        0      0        2 
   8  chr8_33888739     AKia    A    G        0      0        2 
   8  chr8_33888739     AOna    A    G        0      0        2 
   8  chr8_33888739     ASom    A    G        0      0        2 
   8  chr8_33888739     HCab    A    G        1      2        2 
   8  chr8_33888739     HPrz    A    G        1      2        2 
   8  chr8_33888739     ZBoe    A    G        0      0        2 
   8  chr8_33888739     ZGre    A    G        0      0        2 
   8  chr8_33888739     ZHar    A    G        0      0        2 
   8  chr8_33888739   Sample    A    G        0      0        2 
   8  chr8_33889208     AAsi    G    C        0      0        2 
   8  chr8_33889208     AKia    G    C        0      0        2 
   8  chr8_33889208     AOna    G    C        0      0        2 
   8  chr8_33889208     ASom    G    C        0      0        2 
   8  chr8_33889208     HCab    G    C        1      2        2 
   8  chr8_33889208     HPrz    G    C        1      2        2 
   8  chr8_33889208     ZBoe    G    C        0      0        2 
   8  chr8_33889208     ZGre    G    C        0      0        2 
   8  chr8_33889208     ZHar    G    C        0      0        2 
   8  chr8_33889208   Sample    G    C        0      0        2 
   8  chr8_33893425     AAsi    G    A        0      0        2 
   8  chr8_33893425     AKia    G    A        0      0        2 
   8  chr8_33893425     AOna    G    A      0.5      1        2 
   8  chr8_33893425     ASom    G    A        0      0        2 
   8  chr8_33893425     HCab    G    A        0      0        2 
   8  chr8_33893425     HPrz    G    A        0      0        2 
   8  chr8_33893425     ZBoe    G    A        0      0        2 
   8  chr8_33893425     ZGre    G    A        0      0        2 
   8  chr8_33893425     ZHar    G    A        0      0        2 
   8  chr8_33893425   Sample    G    A        0      0        2 
   8  chr8_33898635     AAsi    G    A        0      0        2 
   8  chr8_33898635     AKia    G    A        0      0        2 
   8  chr8_33898635     AOna    G    A        0      0        2 
   8  chr8_33898635     ASom    G    A        0      0        2 
   8  chr8_33898635     HCab    G    A        0      0        2 
   8  chr8_33898635     HPrz    G    A        0      0        2 
   8  chr8_33898635     ZBoe    G    A        0      0        2 
   8  chr8_33898635     ZGre    G    A      0.5      1        2 
   8  chr8_33898635     ZHar    G    A        0      0        2 
   8  chr8_33898635   Sample    G    A        0      0        2 
   8  chr8_33902536     AAsi    A    G        0      0        2 
   8  chr8_33902536     AKia    A    G        0      0        2 
   8  chr8_33902536     AOna    A    G      0.5      1        2 
   8  chr8_33902536     ASom    A    G        0      0        2 
   8  chr8_33902536     HCab    A    G        0      0        2 
   8  chr8_33902536     HPrz    A    G        0      0        2 
   8  chr8_33902536     ZBoe    A    G        0      0        2 
   8  chr8_33902536     ZGre    A    G        0      0        2 
   8  chr8_33902536     ZHar    A    G        0      0        2 
   8  chr8_33902536   Sample    A    G        0      0        2 
   8  chr8_33903184     AAsi    T    C        0      0        2 
   8  chr8_33903184     AKia    T    C        0      0        2 
   8  chr8_33903184     AOna    T    C        0      0        2 
   8  chr8_33903184     ASom    T    C        0      0        2 
   8  chr8_33903184     HCab    T    C        0      0        2 
   8  chr8_33903184     HPrz    T    C        0      0        2 
   8  chr8_33903184     ZBoe    T    C      0.5      1        2 
   8  chr8_33903184     ZGre    T    C        0      0        2 
   8  chr8_33903184     ZHar    T    C        0      0        2 
   8  chr8_33903184   Sample    T    C        0      0        2 
   8  chr8_33907453     AAsi    A    G        0      0        2 
   8  chr8_33907453     AKia    A    G        0      0        2 
   8  chr8_33907453     AOna    A    G        0      0        2 
   8  chr8_33907453     ASom    A    G        0      0        2 
   8  chr8_33907453     HCab    A    G        0      0        2 
   8  chr8_33907453     HPrz    A    G        0      0        2 
   8  chr8_33907453     ZBoe    A    G        0      0        2 
   8  chr8_33907453     ZGre    A    G        0      0        2 
   8  chr8_33907453     ZHar    A    G        1      2        2 
   8  chr8_33907453   Sample    A    G        0      0        2 
   8  chr8_33914584     AAsi    C    A        0      0        2 
   8  chr8_33914584     AKia    C    A        0      0        2 
   8  chr8_33914584     AOna    C    A        0      0        2 
   8  chr8_33914584     ASom    C    A        0      0        2 
   8  chr8_33914584     HCab    C    A        1      2        2 
   8  chr8_33914584     HPrz    C    A        1      2        2 
   8  chr8_33914584     ZBoe    C    A        0      0        2 
   8  chr8_33914584     ZGre    C    A        0      0        2 
   8  chr8_33914584     ZHar    C    A        0      0        2 
   8  chr8_33914584   Sample    C    A        0      0        2 
   8  chr8_33914592     AAsi    T    G        0      0        2 
   8  chr8_33914592     AKia    T    G        0      0        2 
   8  chr8_33914592     AOna    T    G      0.5      1        2 
   8  chr8_33914592     ASom    T    G        0      0        2 
   8  chr8_33914592     HCab    T    G        0      0        2 
   8  chr8_33914592     HPrz    T    G        0      0        2 
   8  chr8_33914592     ZBoe    T    G        0      0        2 
   8  chr8_33914592     ZGre    T    G        0      0        2 
   8  chr8_33914592     ZHar    T    G        0      0        2 
   8  chr8_33914592   Sample    T    G        0      0        2 
   8  chr8_33919450     AAsi    T    C        0      0        2 
   8  chr8_33919450     AKia    T    C        0      0        2 
   8  chr8_33919450     AOna    T    C        0      0        2 
   8  chr8_33919450     ASom    T    C        0      0        2 
   8  chr8_33919450     HCab    T    C        0      0        2 
   8  chr8_33919450     HPrz    T    C        0      0        2 
   8  chr8_33919450     ZBoe    T    C        0      0        2 
   8  chr8_33919450     ZGre    T    C        1      2        2 
   8  chr8_33919450     ZHar    T    C        0      0        2 
   8  chr8_33919450   Sample    T    C        0      0        2 
   8  chr8_33921717     AAsi    T    C        0      0        2 
   8  chr8_33921717     AKia    T    C        0      0        2 
   8  chr8_33921717     AOna    T    C        0      0        2 
   8  chr8_33921717     ASom    T    C        0      0        2 
   8  chr8_33921717     HCab    T    C        0      0        2 
   8  chr8_33921717     HPrz    T    C        0      0        2 
   8  chr8_33921717     ZBoe    T    C        1      2        2 
   8  chr8_33921717     ZGre    T    C        1      2        2 
   8  chr8_33921717     ZHar    T    C        0      0        2 
   8  chr8_33921717   Sample    T    C        0      0        2 
   8  chr8_33938690     AAsi    T    C        0      0        2 
   8  chr8_33938690     AKia    T    C        0      0        2 
   8  chr8_33938690     AOna    T    C        0      0        2 
   8  chr8_33938690     ASom    T    C        0      0        2 
   8  chr8_33938690     HCab    T    C        1      2        2 
   8  chr8_33938690     HPrz    T    C        1      2        2 
   8  chr8_33938690     ZBoe    T    C        0      0        2 
   8  chr8_33938690     ZGre    T    C        0      0        2 
   8  chr8_33938690     ZHar    T    C        0      0        2 
   8  chr8_33938690   Sample    T    C        0      0        2 
   8  chr8_33946028     AAsi    G    A        0      0        2 
   8  chr8_33946028     AKia    G    A        0      0        2 
   8  chr8_33946028     AOna    G    A        0      0        2 
   8  chr8_33946028     ASom    G    A        0      0        2 
   8  chr8_33946028     HCab    G    A        1      2        2 
   8  chr8_33946028     HPrz    G    A        1      2        2 
   8  chr8_33946028     ZBoe    G    A        0      0        2 
   8  chr8_33946028     ZGre    G    A        0      0        2 
   8  chr8_33946028     ZHar    G    A        0      0        2 
   8  chr8_33946028   Sample    G    A        0      0        2 
   8  chr8_33951652     AAsi    G    T        0      0        2 
   8  chr8_33951652     AKia    G    T        0      0        2 
   8  chr8_33951652     AOna    G    T        0      0        2 
   8  chr8_33951652     ASom    G    T        0      0        2 
   8  chr8_33951652     HCab    G    T        0      0        2 
   8  chr8_33951652     HPrz    G    T        0      0        2 
   8  chr8_33951652     ZBoe    G    T        0      0        2 
   8  chr8_33951652     ZGre    G    T        1      2        2 
   8  chr8_33951652     ZHar    G    T        1      2        2 
   8  chr8_33951652   Sample    G    T        0      0        2 
   8  chr8_33964636     AAsi    T    C        0      0        2 
   8  chr8_33964636     AKia    T    C        0      0        2 
   8  chr8_33964636     AOna    T    C        0      0        2 
   8  chr8_33964636     ASom    T    C        0      0        2 
   8  chr8_33964636     HCab    T    C        0      0        2 
   8  chr8_33964636     HPrz    T    C        0      0        2 
   8  chr8_33964636     ZBoe    T    C        0      0        2 
   8  chr8_33964636     ZGre    T    C        0      0        2 
   8  chr8_33964636     ZHar    T    C        1      2        2 
   8  chr8_33964636   Sample    T    C        0      0        2 
   8  chr8_33968598     AAsi    C    T      0.5      1        2 
   8  chr8_33968598     AKia    C    T        0      0        2 
   8  chr8_33968598     AOna    C    T        0      0        2 
   8  chr8_33968598     ASom    C    T        0      0        2 
   8  chr8_33968598     HCab    C    T        0      0        2 
   8  chr8_33968598     HPrz    C    T        0      0        2 
   8  chr8_33968598     ZBoe    C    T        0      0        2 
   8  chr8_33968598     ZGre    C    T        0      0        2 
   8  chr8_33968598     ZHar    C    T        0      0        2 
   8  chr8_33968598   Sample    C    T        0      0        2 
   8  chr8_33988626     AAsi    T    C        0      0        2 
   8  chr8_33988626     AKia    T    C        0      0        2 
   8  chr8_33988626     AOna    T    C        0      0        2 
   8  chr8_33988626     ASom    T    C        0      0        2 
   8  chr8_33988626     HCab    T    C        0      0        2 
   8  chr8_33988626     HPrz    T    C        0      0        2 
   8  chr8_33988626     ZBoe    T    C        1      2        2 
   8  chr8_33988626     ZGre    T    C        1      2        2 
   8  chr8_33988626     ZHar    T    C        1      2        2 
   8  chr8_33988626   Sample    T    C        0      0        2 
   8  chr8_34004005     AAsi    T    C        0      0        2 
   8  chr8_34004005     AKia    T    C        1      2        2 
   8  chr8_34004005     AOna    T    C        1      2        2 
   8  chr8_34004005     ASom    T    C        0      0        2 
   8  chr8_34004005     HCab    T    C        0      0        2 
   8  chr8_34004005     HPrz    T    C        0      0        2 
   8  chr8_34004005     ZBoe    T    C        0      0        2 
   8  chr8_34004005     ZGre    T    C        0      0        2 
   8  chr8_34004005     ZHar    T    C        0      0        2 
   8  chr8_34004005   Sample    T    C        0      0        2 
   8  chr8_34008447     AAsi    G    A        0      0        2 
   8  chr8_34008447     AKia    G    A        0      0        2 
   8  chr8_34008447     AOna    G    A        0      0        2 
   8  chr8_34008447     ASom    G    A        0      0        2 
   8  chr8_34008447     HCab    G    A        1      2        2 
   8  chr8_34008447     HPrz    G    A        1      2        2 
   8  chr8_34008447     ZBoe    G    A        0      0        2 
   8  chr8_34008447     ZGre    G    A        0      0        2 
   8  chr8_34008447     ZHar    G    A        0      0        2 
   8  chr8_34008447   Sample    G    A        0      0        2 
   8  chr8_34026752     AAsi    T    C        0      0        2 
   8  chr8_34026752     AKia    T    C        0      0        2 
   8  chr8_34026752     AOna    T    C        0      0        2 
   8  chr8_34026752     ASom    T    C        0      0        2 
   8  chr8_34026752     HCab    T    C        0      0        2 
   8  chr8_34026752     HPrz    T    C        0      0        2 
   8  chr8_34026752     ZBoe    T    C        0      0        2 
   8  chr8_34026752     ZGre    T    C        1      2        2 
   8  chr8_34026752     ZHar    T    C        0      0        2 
   8  chr8_34026752   Sample    T    C        0      0        2 
   8  chr8_34026973     AAsi    T    C        0      0        2 
   8  chr8_34026973     AKia    T    C        0      0        2 
   8  chr8_34026973     AOna    T    C        0      0        2 
   8  chr8_34026973     ASom    T    C        0      0        2 
   8  chr8_34026973     HCab    T    C        0      0        2 
   8  chr8_34026973     HPrz    T    C      0.5      1        2 
   8  chr8_34026973     ZBoe    T    C        0      0        2 
   8  chr8_34026973     ZGre    T    C        0      0        2 
   8  chr8_34026973     ZHar    T    C        0      0        2 
   8  chr8_34026973   Sample    T    C        0      0        2 
   8  chr8_34038225     AAsi    A    G        0      0        2 
   8  chr8_34038225     AKia    A    G        0      0        2 
   8  chr8_34038225     AOna    A    G      0.5      1        2 
   8  chr8_34038225     ASom    A    G        0      0        2 
   8  chr8_34038225     HCab    A    G        0      0        2 
   8  chr8_34038225     HPrz    A    G        0      0        2 
   8  chr8_34038225     ZBoe    A    G        0      0        2 
   8  chr8_34038225     ZGre    A    G        0      0        2 
   8  chr8_34038225     ZHar    A    G        0      0        2 
   8  chr8_34038225   Sample    A    G        0      0        2 
   8  chr8_34038745     AAsi    G    A        0      0        2 
   8  chr8_34038745     AKia    G    A        0      0        2 
   8  chr8_34038745     AOna    G    A        0      0        2 
   8  chr8_34038745     ASom    G    A        0      0        2 
   8  chr8_34038745     HCab    G    A        1      2        2 
   8  chr8_34038745     HPrz    G    A        1      2        2 
   8  chr8_34038745     ZBoe    G    A        0      0        2 
   8  chr8_34038745     ZGre    G    A        0      0        2 
   8  chr8_34038745     ZHar    G    A        0      0        2 
   8  chr8_34038745   Sample    G    A        0      0        2 
   8  chr8_34041342     AAsi    G    C        0      0        2 
   8  chr8_34041342     AKia    G    C        0      0        2 
   8  chr8_34041342     AOna    G    C        0      0        2 
   8  chr8_34041342     ASom    G    C        0      0        2 
   8  chr8_34041342     HCab    G    C        0      0        2 
   8  chr8_34041342     HPrz    G    C        0      0        2 
   8  chr8_34041342     ZBoe    G    C        0      0        2 
   8  chr8_34041342     ZGre    G    C        0      0        2 
   8  chr8_34041342     ZHar    G    C        1      2        2 
   8  chr8_34041342   Sample    G    C        0      0        2 
   8  chr8_34041712     AAsi    T    C        0      0        2 
   8  chr8_34041712     AKia    T    C        0      0        2 
   8  chr8_34041712     AOna    T    C        0      0        2 
   8  chr8_34041712     ASom    T    C        0      0        2 
   8  chr8_34041712     HCab    T    C        0      0        2 
   8  chr8_34041712     HPrz    T    C        0      0        2 
   8  chr8_34041712     ZBoe    T    C        0      0        2 
   8  chr8_34041712     ZGre    T    C        1      2        2 
   8  chr8_34041712     ZHar    T    C        0      0        2 
   8  chr8_34041712   Sample    T    C        0      0        2 
   8  chr8_34045439     AAsi    C    T        0      0        2 
   8  chr8_34045439     AKia    C    T        0      0        2 
   8  chr8_34045439     AOna    C    T        0      0        2 
   8  chr8_34045439     ASom    C    T        0      0        2 
   8  chr8_34045439     HCab    C    T        1      2        2 
   8  chr8_34045439     HPrz    C    T        1      2        2 
   8  chr8_34045439     ZBoe    C    T        0      0        2 
   8  chr8_34045439     ZGre    C    T        0      0        2 
   8  chr8_34045439     ZHar    C    T        0      0        2 
   8  chr8_34045439   Sample    C    T        0      0        2 
   8  chr8_34051772     AAsi    G    A        0      0        2 
   8  chr8_34051772     AKia    G    A        0      0        2 
   8  chr8_34051772     AOna    G    A        0      0        2 
   8  chr8_34051772     ASom    G    A        0      0        2 
   8  chr8_34051772     HCab    G    A        1      2        2 
   8  chr8_34051772     HPrz    G    A        1      2        2 
   8  chr8_34051772     ZBoe    G    A        0      0        2 
   8  chr8_34051772     ZGre    G    A        0      0        2 
   8  chr8_34051772     ZHar    G    A        0      0        2 
   8  chr8_34051772   Sample    G    A        0      0        2 
   8  chr8_34065311     AAsi    G    A        0      0        2 
   8  chr8_34065311     AKia    G    A        0      0        2 
   8  chr8_34065311     AOna    G    A        0      0        2 
   8  chr8_34065311     ASom    G    A        0      0        2 
   8  chr8_34065311     HCab    G    A        1      2        2 
   8  chr8_34065311     HPrz    G    A        1      2        2 
   8  chr8_34065311     ZBoe    G    A        1      2        2 
   8  chr8_34065311     ZGre    G    A        0      0        2 
   8  chr8_34065311     ZHar    G    A        0      0        2 
   8  chr8_34065311   Sample    G    A        0      0        2 
   8  chr8_34079158     AAsi    C    G        0      0        2 
   8  chr8_34079158     AKia    C    G        1      2        2 
   8  chr8_34079158     AOna    C    G        1      2        2 
   8  chr8_34079158     ASom    C    G        0      0        2 
   8  chr8_34079158     HCab    C    G        0      0        2 
   8  chr8_34079158     HPrz    C    G        0      0        2 
   8  chr8_34079158     ZBoe    C    G        0      0        2 
   8  chr8_34079158     ZGre    C    G        0      0        2 
   8  chr8_34079158     ZHar    C    G        0      0        2 
   8  chr8_34079158   Sample    C    G        0      0        2 
   8  chr8_34084378     AAsi    C    A        0      0        2 
   8  chr8_34084378     AKia    C    A        1      2        2 
   8  chr8_34084378     AOna    C    A        0      0        2 
   8  chr8_34084378     ASom    C    A        0      0        2 
   8  chr8_34084378     HCab    C    A        0      0        2 
   8  chr8_34084378     HPrz    C    A        0      0        2 
   8  chr8_34084378     ZBoe    C    A        0      0        2 
   8  chr8_34084378     ZGre    C    A        0      0        2 
   8  chr8_34084378     ZHar    C    A        0      0        2 
   8  chr8_34084378   Sample    C    A        0      0        2 
   8  chr8_34086946     AAsi    G    T        0      0        2 
   8  chr8_34086946     AKia    G    T        0      0        2 
   8  chr8_34086946     AOna    G    T        0      0        2 
   8  chr8_34086946     ASom    G    T        0      0        2 
   8  chr8_34086946     HCab    G    T        1      2        2 
   8  chr8_34086946     HPrz    G    T        1      2        2 
   8  chr8_34086946     ZBoe    G    T        0      0        2 
   8  chr8_34086946     ZGre    G    T        0      0        2 
   8  chr8_34086946     ZHar    G    T        0      0        2 
   8  chr8_34086946   Sample    G    T        0      0        2 
   8  chr8_34098783     AAsi    G    A        0      0        2 
   8  chr8_34098783     AKia    G    A        0      0        2 
   8  chr8_34098783     AOna    G    A        0      0        2 
   8  chr8_34098783     ASom    G    A        0      0        2 
   8  chr8_34098783     HCab    G    A        1      2        2 
   8  chr8_34098783     HPrz    G    A        1      2        2 
   8  chr8_34098783     ZBoe    G    A        0      0        2 
   8  chr8_34098783     ZGre    G    A        0      0        2 
   8  chr8_34098783     ZHar    G    A        0      0        2 
   8  chr8_34098783   Sample    G    A        0      0        2 
   8  chr8_34100235     AAsi    A    G        0      0        2 
   8  chr8_34100235     AKia    A    G        0      0        2 
   8  chr8_34100235     AOna    A    G        0      0        2 
   8  chr8_34100235     ASom    A    G        0      0        2 
   8  chr8_34100235     HCab    A    G        1      2        2 
   8  chr8_34100235     HPrz    A    G        1      2        2 
   8  chr8_34100235     ZBoe    A    G        0      0        2 
   8  chr8_34100235     ZGre    A    G        0      0        2 
   8  chr8_34100235     ZHar    A    G        0      0        2 
   8  chr8_34100235   Sample    A    G        0      0        2 
   8  chr8_34105193     AAsi    C    T        0      0        2 
   8  chr8_34105193     AKia    C    T        1      2        2 
   8  chr8_34105193     AOna    C    T        1      2        2 
   8  chr8_34105193     ASom    C    T        0      0        2 
   8  chr8_34105193     HCab    C    T        0      0        2 
   8  chr8_34105193     HPrz    C    T        0      0        2 
   8  chr8_34105193     ZBoe    C    T        0      0        2 
   8  chr8_34105193     ZGre    C    T        0      0        2 
   8  chr8_34105193     ZHar    C    T        0      0        2 
   8  chr8_34105193   Sample    C    T        0      0        2 
   8  chr8_34105337     AAsi    C    G        1      2        2 
   8  chr8_34105337     AKia    C    G        0      0        2 
   8  chr8_34105337     AOna    C    G        0      0        2 
   8  chr8_34105337     ASom    C    G        1      2        2 
   8  chr8_34105337     HCab    C    G        0      0        2 
   8  chr8_34105337     HPrz    C    G        0      0        2 
   8  chr8_34105337     ZBoe    C    G        0      0        2 
   8  chr8_34105337     ZGre    C    G        0      0        2 
   8  chr8_34105337     ZHar    C    G        0      0        2 
   8  chr8_34105337   Sample    C    G        1      2        2 
   8  chr8_34109173     AAsi    G    C        0      0        2 
   8  chr8_34109173     AKia    G    C        0      0        2 
   8  chr8_34109173     AOna    G    C        0      0        2 
   8  chr8_34109173     ASom    G    C        0      0        2 
   8  chr8_34109173     HCab    G    C        1      2        2 
   8  chr8_34109173     HPrz    G    C        1      2        2 
   8  chr8_34109173     ZBoe    G    C        0      0        2 
   8  chr8_34109173     ZGre    G    C        0      0        2 
   8  chr8_34109173     ZHar    G    C        0      0        2 
   8  chr8_34109173   Sample    G    C        0      0        2 
   8  chr8_34111396     AAsi    A    G        0      0        2 
   8  chr8_34111396     AKia    A    G        0      0        2 
   8  chr8_34111396     AOna    A    G        0      0        2 
   8  chr8_34111396     ASom    A    G        0      0        2 
   8  chr8_34111396     HCab    A    G        0      0        2 
   8  chr8_34111396     HPrz    A    G        0      0        2 
   8  chr8_34111396     ZBoe    A    G        0      0        2 
   8  chr8_34111396     ZGre    A    G        1      2        2 
   8  chr8_34111396     ZHar    A    G        0      0        2 
   8  chr8_34111396   Sample    A    G        0      0        2 
   8  chr8_34113037     AAsi    T    A        0      0        2 
   8  chr8_34113037     AKia    T    A        0      0        2 
   8  chr8_34113037     AOna    T    A        0      0        2 
   8  chr8_34113037     ASom    T    A        0      0        2 
   8  chr8_34113037     HCab    T    A        1      2        2 
   8  chr8_34113037     HPrz    T    A        1      2        2 
   8  chr8_34113037     ZBoe    T    A        0      0        2 
   8  chr8_34113037     ZGre    T    A        0      0        2 
   8  chr8_34113037     ZHar    T    A        0      0        2 
   8  chr8_34113037   Sample    T    A        0      0        2 
   8  chr8_34127492     AAsi    A    G        0      0        2 
   8  chr8_34127492     AKia    A    G        0      0        2 
   8  chr8_34127492     AOna    A    G        0      0        2 
   8  chr8_34127492     ASom    A    G        0      0        2 
   8  chr8_34127492     HCab    A    G        1      2        2 
   8  chr8_34127492     HPrz    A    G        1      2        2 
   8  chr8_34127492     ZBoe    A    G        0      0        2 
   8  chr8_34127492     ZGre    A    G        0      0        2 
   8  chr8_34127492     ZHar    A    G        0      0        2 
   8  chr8_34127492   Sample    A    G        0      0        2 
   8  chr8_34127901     AAsi    G    A        0      0        2 
   8  chr8_34127901     AKia    G    A        0      0        2 
   8  chr8_34127901     AOna    G    A        0      0        2 
   8  chr8_34127901     ASom    G    A        0      0        2 
   8  chr8_34127901     HCab    G    A        0      0        2 
   8  chr8_34127901     HPrz    G    A        0      0        2 
   8  chr8_34127901     ZBoe    G    A        0      0        2 
   8  chr8_34127901     ZGre    G    A        0      0        2 
   8  chr8_34127901     ZHar    G    A        1      2        2 
   8  chr8_34127901   Sample    G    A        0      0        2 
   8  chr8_34134073     AAsi    A    C        0      0        2 
   8  chr8_34134073     AKia    A    C        0      0        2 
   8  chr8_34134073     AOna    A    C        0      0        2 
   8  chr8_34134073     ASom    A    C        0      0        2 
   8  chr8_34134073     HCab    A    C        1      2        2 
   8  chr8_34134073     HPrz    A    C        1      2        2 
   8  chr8_34134073     ZBoe    A    C        0      0        2 
   8  chr8_34134073     ZGre    A    C        0      0        2 
   8  chr8_34134073     ZHar    A    C        0      0        2 
   8  chr8_34134073   Sample    A    C        0      0        2 
   8  chr8_34136163     AAsi    G    A        0      0        2 
   8  chr8_34136163     AKia    G    A        0      0        2 
   8  chr8_34136163     AOna    G    A        0      0        2 
   8  chr8_34136163     ASom    G    A        0      0        2 
   8  chr8_34136163     HCab    G    A        1      2        2 
   8  chr8_34136163     HPrz    G    A        1      2        2 
   8  chr8_34136163     ZBoe    G    A        0      0        2 
   8  chr8_34136163     ZGre    G    A        0      0        2 
   8  chr8_34136163     ZHar    G    A        0      0        2 
   8  chr8_34136163   Sample    G    A        0      0        2 
   8  chr8_34136317     AAsi    C    T        0      0        2 
   8  chr8_34136317     AKia    C    T        1      2        2 
   8  chr8_34136317     AOna    C    T        1      2        2 
   8  chr8_34136317     ASom    C    T        0      0        2 
   8  chr8_34136317     HCab    C    T        0      0        2 
   8  chr8_34136317     HPrz    C    T        0      0        2 
   8  chr8_34136317     ZBoe    C    T        0      0        2 
   8  chr8_34136317     ZGre    C    T        0      0        2 
   8  chr8_34136317     ZHar    C    T        0      0        2 
   8  chr8_34136317   Sample    C    T        0      0        2 
   8  chr8_34139796     AAsi    T    C        0      0        2 
   8  chr8_34139796     AKia    T    C        0      0        2 
   8  chr8_34139796     AOna    T    C        0      0        2 
   8  chr8_34139796     ASom    T    C        0      0        2 
   8  chr8_34139796     HCab    T    C        0      0        2 
   8  chr8_34139796     HPrz    T    C        0      0        2 
   8  chr8_34139796     ZBoe    T    C        0      0        2 
   8  chr8_34139796     ZGre    T    C        0      0        2 
   8  chr8_34139796     ZHar    T    C        1      2        2 
   8  chr8_34139796   Sample    T    C        0      0        2 
   8  chr8_34144757     AAsi    A    G        0      0        2 
   8  chr8_34144757     AKia    A    G        0      0        2 
   8  chr8_34144757     AOna    A    G        0      0        2 
   8  chr8_34144757     ASom    A    G        0      0        2 
   8  chr8_34144757     HCab    A    G      0.5      1        2 
   8  chr8_34144757     HPrz    A    G        0      0        2 
   8  chr8_34144757     ZBoe    A    G        0      0        2 
   8  chr8_34144757     ZGre    A    G        0      0        2 
   8  chr8_34144757     ZHar    A    G        1      2        2 
   8  chr8_34144757   Sample    A    G        0      0        2 
   8  chr8_34146476     AAsi    T    G        0      0        2 
   8  chr8_34146476     AKia    T    G        0      0        2 
   8  chr8_34146476     AOna    T    G        0      0        2 
   8  chr8_34146476     ASom    T    G        0      0        2 
   8  chr8_34146476     HCab    T    G        1      2        2 
   8  chr8_34146476     HPrz    T    G        1      2        2 
   8  chr8_34146476     ZBoe    T    G        0      0        2 
   8  chr8_34146476     ZGre    T    G        0      0        2 
   8  chr8_34146476     ZHar    T    G        0      0        2 
   8  chr8_34146476   Sample    T    G        0      0        2 
   8  chr8_34148704     AAsi    G    T        0      0        2 
   8  chr8_34148704     AKia    G    T        0      0        2 
   8  chr8_34148704     AOna    G    T      0.5      1        2 
   8  chr8_34148704     ASom    G    T        0      0        2 
   8  chr8_34148704     HCab    G    T        0      0        2 
   8  chr8_34148704     HPrz    G    T        0      0        2 
   8  chr8_34148704     ZBoe    G    T        0      0        2 
   8  chr8_34148704     ZGre    G    T        0      0        2 
   8  chr8_34148704     ZHar    G    T        0      0        2 
   8  chr8_34148704   Sample    G    T        0      0        2 
   8  chr8_34154974     AAsi    G    A        0      0        2 
   8  chr8_34154974     AKia    G    A        0      0        2 
   8  chr8_34154974     AOna    G    A        0      0        2 
   8  chr8_34154974     ASom    G    A        0      0        2 
   8  chr8_34154974     HCab    G    A        1      2        2 
   8  chr8_34154974     HPrz    G    A        1      2        2 
   8  chr8_34154974     ZBoe    G    A        0      0        2 
   8  chr8_34154974     ZGre    G    A        0      0        2 
   8  chr8_34154974     ZHar    G    A        0      0        2 
   8  chr8_34154974   Sample    G    A        0      0        2 
   8  chr8_34158926     AAsi    T    C        0      0        2 
   8  chr8_34158926     AKia    T    C        1      2        2 
   8  chr8_34158926     AOna    T    C        0      0        2 
   8  chr8_34158926     ASom    T    C        0      0        2 
   8  chr8_34158926     HCab    T    C        0      0        2 
   8  chr8_34158926     HPrz    T    C        0      0        2 
   8  chr8_34158926     ZBoe    T    C        0      0        2 
   8  chr8_34158926     ZGre    T    C        0      0        2 
   8  chr8_34158926     ZHar    T    C        0      0        2 
   8  chr8_34158926   Sample    T    C        0      0        2 
   8  chr8_34170087     AAsi    G    A        0      0        2 
   8  chr8_34170087     AKia    G    A        0      0        2 
   8  chr8_34170087     AOna    G    A        0      0        2 
   8  chr8_34170087     ASom    G    A        0      0        2 
   8  chr8_34170087     HCab    G    A        0      0        2 
   8  chr8_34170087     HPrz    G    A        0      0        2 
   8  chr8_34170087     ZBoe    G    A        0      0        2 
   8  chr8_34170087     ZGre    G    A        0      0        2 
   8  chr8_34170087     ZHar    G    A        1      2        2 
   8  chr8_34170087   Sample    G    A        0      0        2 
   8  chr8_34172882     AAsi    C    T        0      0        2 
   8  chr8_34172882     AKia    C    T        0      0        2 
   8  chr8_34172882     AOna    C    T        0      0        2 
   8  chr8_34172882     ASom    C    T        0      0        2 
   8  chr8_34172882     HCab    C    T        0      0        2 
   8  chr8_34172882     HPrz    C    T        0      0        2 
   8  chr8_34172882     ZBoe    C    T        0      0        2 
   8  chr8_34172882     ZGre    C    T        1      2        2 
   8  chr8_34172882     ZHar    C    T        0      0        2 
   8  chr8_34172882   Sample    C    T        0      0        2 
   8  chr8_34202861     AAsi    A    G        0      0        2 
   8  chr8_34202861     AKia    A    G        0      0        2 
   8  chr8_34202861     AOna    A    G        0      0        2 
   8  chr8_34202861     ASom    A    G        0      0        2 
   8  chr8_34202861     HCab    A    G        1      2        2 
   8  chr8_34202861     HPrz    A    G        1      2        2 
   8  chr8_34202861     ZBoe    A    G        0      0        2 
   8  chr8_34202861     ZGre    A    G        0      0        2 
   8  chr8_34202861     ZHar    A    G        0      0        2 
   8  chr8_34202861   Sample    A    G        0      0        2 
   8  chr8_34213666     AAsi    A    G        0      0        2 
   8  chr8_34213666     AKia    A    G        0      0        2 
   8  chr8_34213666     AOna    A    G        0      0        2 
   8  chr8_34213666     ASom    A    G        0      0        2 
   8  chr8_34213666     HCab    A    G        0      0        2 
   8  chr8_34213666     HPrz    A    G        0      0        2 
   8  chr8_34213666     ZBoe    A    G        1      2        2 
   8  chr8_34213666     ZGre    A    G        0      0        2 
   8  chr8_34213666     ZHar    A    G        0      0        2 
   8  chr8_34213666   Sample    A    G        0      0        2 
   8  chr8_34217975     AAsi    T    C        0      0        2 
   8  chr8_34217975     AKia    T    C        0      0        2 
   8  chr8_34217975     AOna    T    C        0      0        2 
   8  chr8_34217975     ASom    T    C        0      0        2 
   8  chr8_34217975     HCab    T    C      0.5      1        2 
   8  chr8_34217975     HPrz    T    C        0      0        2 
   8  chr8_34217975     ZBoe    T    C        0      0        2 
   8  chr8_34217975     ZGre    T    C        0      0        2 
   8  chr8_34217975     ZHar    T    C        0      0        2 
   8  chr8_34217975   Sample    T    C        0      0        2 
   8  chr8_34219582     AAsi    G    A        0      0        2 
   8  chr8_34219582     AKia    G    A        1      2        2 
   8  chr8_34219582     AOna    G    A        1      2        2 
   8  chr8_34219582     ASom    G    A        0      0        2 
   8  chr8_34219582     HCab    G    A        0      0        2 
   8  chr8_34219582     HPrz    G    A        0      0        2 
   8  chr8_34219582     ZBoe    G    A        0      0        2 
   8  chr8_34219582     ZGre    G    A        0      0        2 
   8  chr8_34219582     ZHar    G    A        0      0        2 
   8  chr8_34219582   Sample    G    A        0      0        2 
   8  chr8_34240776     AAsi    A    G        0      0        2 
   8  chr8_34240776     AKia    A    G        1      2        2 
   8  chr8_34240776     AOna    A    G        0      0        2 
   8  chr8_34240776     ASom    A    G        0      0        2 
   8  chr8_34240776     HCab    A    G        0      0        2 
   8  chr8_34240776     HPrz    A    G        0      0        2 
   8  chr8_34240776     ZBoe    A    G        0      0        2 
   8  chr8_34240776     ZGre    A    G        0      0        2 
   8  chr8_34240776     ZHar    A    G        0      0        2 
   8  chr8_34240776   Sample    A    G        0      0        2 
   8  chr8_34253346     AAsi    G    T        0      0        2 
   8  chr8_34253346     AKia    G    T        0      0        2 
   8  chr8_34253346     AOna    G    T        0      0        2 
   8  chr8_34253346     ASom    G    T        0      0        2 
   8  chr8_34253346     HCab    G    T        1      2        2 
   8  chr8_34253346     HPrz    G    T        1      2        2 
   8  chr8_34253346     ZBoe    G    T        0      0        2 
   8  chr8_34253346     ZGre    G    T        0      0        2 
   8  chr8_34253346     ZHar    G    T        0      0        2 
   8  chr8_34253346   Sample    G    T        0      0        2 
   8  chr8_34256615     AAsi    A    G        0      0        2 
   8  chr8_34256615     AKia    A    G        0      0        2 
   8  chr8_34256615     AOna    A    G        0      0        2 
   8  chr8_34256615     ASom    A    G        0      0        2 
   8  chr8_34256615     HCab    A    G        0      0        2 
   8  chr8_34256615     HPrz    A    G        0      0        2 
   8  chr8_34256615     ZBoe    A    G        1      2        2 
   8  chr8_34256615     ZGre    A    G        0      0        2 
   8  chr8_34256615     ZHar    A    G        0      0        2 
   8  chr8_34256615   Sample    A    G        0      0        2 
   8  chr8_34265562     AAsi    A    G        1      2        2 
   8  chr8_34265562     AKia    A    G        0      0        2 
   8  chr8_34265562     AOna    A    G        0      0        2 
   8  chr8_34265562     ASom    A    G        1      2        2 
   8  chr8_34265562     HCab    A    G        0      0        2 
   8  chr8_34265562     HPrz    A    G        0      0        2 
   8  chr8_34265562     ZBoe    A    G        0      0        2 
   8  chr8_34265562     ZGre    A    G        0      0        2 
   8  chr8_34265562     ZHar    A    G        0      0        2 
   8  chr8_34265562   Sample    A    G        1      2        2 
   8  chr8_34274325     AAsi    T    C        1      2        2 
   8  chr8_34274325     AKia    T    C        0      0        2 
   8  chr8_34274325     AOna    T    C        0      0        2 
   8  chr8_34274325     ASom    T    C        1      2        2 
   8  chr8_34274325     HCab    T    C        0      0        2 
   8  chr8_34274325     HPrz    T    C        0      0        2 
   8  chr8_34274325     ZBoe    T    C        0      0        2 
   8  chr8_34274325     ZGre    T    C        0      0        2 
   8  chr8_34274325     ZHar    T    C        0      0        2 
   8  chr8_34274325   Sample    T    C        1      2        2 
   8  chr8_34281035     AAsi    T    C        0      0        2 
   8  chr8_34281035     AKia    T    C        0      0        2 
   8  chr8_34281035     AOna    T    C        0      0        2 
   8  chr8_34281035     ASom    T    C        0      0        2 
   8  chr8_34281035     HCab    T    C        0      0        2 
   8  chr8_34281035     HPrz    T    C        0      0        2 
   8  chr8_34281035     ZBoe    T    C        0      0        2 
   8  chr8_34281035     ZGre    T    C        0      0        2 
   8  chr8_34281035     ZHar    T    C        1      2        2 
   8  chr8_34281035   Sample    T    C        0      0        2 
   8  chr8_34282049     AAsi    G    C        0      0        2 
   8  chr8_34282049     AKia    G    C        1      2        2 
   8  chr8_34282049     AOna    G    C        1      2        2 
   8  chr8_34282049     ASom    G    C        0      0        2 
   8  chr8_34282049     HCab    G    C        0      0        2 
   8  chr8_34282049     HPrz    G    C        0      0        2 
   8  chr8_34282049     ZBoe    G    C        0      0        2 
   8  chr8_34282049     ZGre    G    C        0      0        2 
   8  chr8_34282049     ZHar    G    C        0      0        2 
   8  chr8_34282049   Sample    G    C        0      0        2 
   8  chr8_34290022     AAsi    A    G        0      0        2 
   8  chr8_34290022     AKia    A    G        0      0        2 
   8  chr8_34290022     AOna    A    G        0      0        2 
   8  chr8_34290022     ASom    A    G        0      0        2 
   8  chr8_34290022     HCab    A    G        1      2        2 
   8  chr8_34290022     HPrz    A    G        1      2        2 
   8  chr8_34290022     ZBoe    A    G        0      0        2 
   8  chr8_34290022     ZGre    A    G        0      0        2 
   8  chr8_34290022     ZHar    A    G        0      0        2 
   8  chr8_34290022   Sample    A    G        0      0        2 
   8  chr8_34303873     AAsi    A    G        0      0        2 
   8  chr8_34303873     AKia    A    G        0      0        2 
   8  chr8_34303873     AOna    A    G        0      0        2 
   8  chr8_34303873     ASom    A    G        0      0        2 
   8  chr8_34303873     HCab    A    G        1      2        2 
   8  chr8_34303873     HPrz    A    G        1      2        2 
   8  chr8_34303873     ZBoe    A    G        0      0        2 
   8  chr8_34303873     ZGre    A    G        0      0        2 
   8  chr8_34303873     ZHar    A    G        0      0        2 
   8  chr8_34303873   Sample    A    G        0      0        2 
   8  chr8_34308242     AAsi    G    A        0      0        2 
   8  chr8_34308242     AKia    G    A        0      0        2 
   8  chr8_34308242     AOna    G    A        0      0        2 
   8  chr8_34308242     ASom    G    A        0      0        2 
   8  chr8_34308242     HCab    G    A        0      0        2 
   8  chr8_34308242     HPrz    G    A        0      0        2 
   8  chr8_34308242     ZBoe    G    A        0      0        2 
   8  chr8_34308242     ZGre    G    A        0      0        2 
   8  chr8_34308242     ZHar    G    A      0.5      1        2 
   8  chr8_34308242   Sample    G    A        0      0        2 
   8  chr8_34310528     AAsi    A    G        0      0        2 
   8  chr8_34310528     AKia    A    G        0      0        2 
   8  chr8_34310528     AOna    A    G        0      0        2 
   8  chr8_34310528     ASom    A    G        0      0        2 
   8  chr8_34310528     HCab    A    G        0      0        2 
   8  chr8_34310528     HPrz    A    G        0      0        2 
   8  chr8_34310528     ZBoe    A    G        0      0        2 
   8  chr8_34310528     ZGre    A    G        1      2        2 
   8  chr8_34310528     ZHar    A    G        0      0        2 
   8  chr8_34310528   Sample    A    G        1      2        2 
   8  chr8_34311790     AAsi    T    C        0      0        2 
   8  chr8_34311790     AKia    T    C        0      0        2 
   8  chr8_34311790     AOna    T    C        0      0        2 
   8  chr8_34311790     ASom    T    C        0      0        2 
   8  chr8_34311790     HCab    T    C        0      0        2 
   8  chr8_34311790     HPrz    T    C        0      0        2 
   8  chr8_34311790     ZBoe    T    C        0      0        2 
   8  chr8_34311790     ZGre    T    C        0      0        2 
   8  chr8_34311790     ZHar    T    C        1      2        2 
   8  chr8_34311790   Sample    T    C        0      0        2 
   8  chr8_34335530     AAsi    T    C        0      0        2 
   8  chr8_34335530     AKia    T    C        0      0        2 
   8  chr8_34335530     AOna    T    C        0      0        2 
   8  chr8_34335530     ASom    T    C        0      0        2 
   8  chr8_34335530     HCab    T    C        0      0        2 
   8  chr8_34335530     HPrz    T    C        0      0        2 
   8  chr8_34335530     ZBoe    T    C        0      0        2 
   8  chr8_34335530     ZGre    T    C        0      0        2 
   8  chr8_34335530     ZHar    T    C        1      2        2 
   8  chr8_34335530   Sample    T    C        0      0        2 
   8  chr8_34336836     AAsi    A    G        0      0        2 
   8  chr8_34336836     AKia    A    G        1      2        2 
   8  chr8_34336836     AOna    A    G        0      0        2 
   8  chr8_34336836     ASom    A    G        0      0        2 
   8  chr8_34336836     HCab    A    G        0      0        2 
   8  chr8_34336836     HPrz    A    G        0      0        2 
   8  chr8_34336836     ZBoe    A    G        0      0        2 
   8  chr8_34336836     ZGre    A    G        0      0        2 
   8  chr8_34336836     ZHar    A    G        0      0        2 
   8  chr8_34336836   Sample    A    G        0      0        2 
   8  chr8_34350394     AAsi    A    G        0      0        2 
   8  chr8_34350394     AKia    A    G        0      0        2 
   8  chr8_34350394     AOna    A    G        0      0        2 
   8  chr8_34350394     ASom    A    G        0      0        2 
   8  chr8_34350394     HCab    A    G        1      2        2 
   8  chr8_34350394     HPrz    A    G      0.5      1        2 
   8  chr8_34350394     ZBoe    A    G        0      0        2 
   8  chr8_34350394     ZGre    A    G        0      0        2 
   8  chr8_34350394     ZHar    A    G        0      0        2 
   8  chr8_34350394   Sample    A    G        0      0        2 
   8  chr8_34350802     AAsi    T    C        0      0        2 
   8  chr8_34350802     AKia    T    C        0      0        2 
   8  chr8_34350802     AOna    T    C        0      0        2 
   8  chr8_34350802     ASom    T    C        0      0        2 
   8  chr8_34350802     HCab    T    C        0      0        2 
   8  chr8_34350802     HPrz    T    C      0.5      1        2 
   8  chr8_34350802     ZBoe    T    C        0      0        2 
   8  chr8_34350802     ZGre    T    C        0      0        2 
   8  chr8_34350802     ZHar    T    C        0      0        2 
   8  chr8_34350802   Sample    T    C        0      0        2 
   8  chr8_34351064     AAsi    C    A        0      0        2 
   8  chr8_34351064     AKia    C    A        0      0        2 
   8  chr8_34351064     AOna    C    A        0      0        2 
   8  chr8_34351064     ASom    C    A        0      0        2 
   8  chr8_34351064     HCab    C    A        1      2        2 
   8  chr8_34351064     HPrz    C    A        1      2        2 
   8  chr8_34351064     ZBoe    C    A        0      0        2 
   8  chr8_34351064     ZGre    C    A        1      2        2 
   8  chr8_34351064     ZHar    C    A        1      2        2 
   8  chr8_34351064   Sample    C    A        0      0        2 
   8  chr8_34351952     AAsi    A    G        0      0        2 
   8  chr8_34351952     AKia    A    G        0      0        2 
   8  chr8_34351952     AOna    A    G        1      2        2 
   8  chr8_34351952     ASom    A    G        0      0        2 
   8  chr8_34351952     HCab    A    G        0      0        2 
   8  chr8_34351952     HPrz    A    G        0      0        2 
   8  chr8_34351952     ZBoe    A    G        0      0        2 
   8  chr8_34351952     ZGre    A    G        0      0        2 
   8  chr8_34351952     ZHar    A    G        0      0        2 
   8  chr8_34351952   Sample    A    G        0      0        2 
   8  chr8_34353370     AAsi    C    T      0.5      1        2 
   8  chr8_34353370     AKia    C    T        0      0        2 
   8  chr8_34353370     AOna    C    T        0      0        2 
   8  chr8_34353370     ASom    C    T        0      0        2 
   8  chr8_34353370     HCab    C    T        0      0        2 
   8  chr8_34353370     HPrz    C    T        0      0        2 
   8  chr8_34353370     ZBoe    C    T        0      0        2 
   8  chr8_34353370     ZGre    C    T        0      0        2 
   8  chr8_34353370     ZHar    C    T        0      0        2 
   8  chr8_34353370   Sample    C    T        1      2        2 
   8  chr8_34353874     AAsi    G    A        0      0        2 
   8  chr8_34353874     AKia    G    A        0      0        2 
   8  chr8_34353874     AOna    G    A        0      0        2 
   8  chr8_34353874     ASom    G    A        1      2        2 
   8  chr8_34353874     HCab    G    A        0      0        2 
   8  chr8_34353874     HPrz    G    A        0      0        2 
   8  chr8_34353874     ZBoe    G    A        0      0        2 
   8  chr8_34353874     ZGre    G    A        0      0        2 
   8  chr8_34353874     ZHar    G    A        0      0        2 
   8  chr8_34353874   Sample    G    A        0      0        2 
   8  chr8_34354798     AAsi    A    G        0      0        2 
   8  chr8_34354798     AKia    A    G        0      0        2 
   8  chr8_34354798     AOna    A    G        0      0        2 
   8  chr8_34354798     ASom    A    G        1      2        2 
   8  chr8_34354798     HCab    A    G        0      0        2 
   8  chr8_34354798     HPrz    A    G        0      0        2 
   8  chr8_34354798     ZBoe    A    G        0      0        2 
   8  chr8_34354798     ZGre    A    G        0      0        2 
   8  chr8_34354798     ZHar    A    G        0      0        2 
   8  chr8_34354798   Sample    A    G        0      0        2 
   8  chr8_34378398     AAsi    A    G        0      0        2 
   8  chr8_34378398     AKia    A    G        0      0        2 
   8  chr8_34378398     AOna    A    G        0      0        2 
   8  chr8_34378398     ASom    A    G        0      0        2 
   8  chr8_34378398     HCab    A    G        0      0        2 
   8  chr8_34378398     HPrz    A    G        0      0        2 
   8  chr8_34378398     ZBoe    A    G        0      0        2 
   8  chr8_34378398     ZGre    A    G        1      2        2 
   8  chr8_34378398     ZHar    A    G        0      0        2 
   8  chr8_34378398   Sample    A    G        0      0        2 
   8  chr8_34381228     AAsi    T    C        0      0        2 
   8  chr8_34381228     AKia    T    C        0      0        2 
   8  chr8_34381228     AOna    T    C        0      0        2 
   8  chr8_34381228     ASom    T    C        0      0        2 
   8  chr8_34381228     HCab    T    C        0      0        2 
   8  chr8_34381228     HPrz    T    C        0      0        2 
   8  chr8_34381228     ZBoe    T    C        1      2        2 
   8  chr8_34381228     ZGre    T    C        0      0        2 
   8  chr8_34381228     ZHar    T    C        0      0        2 
   8  chr8_34381228   Sample    T    C        0      0        2 
   8  chr8_34382254     AAsi    G    A        0      0        2 
   8  chr8_34382254     AKia    G    A        0      0        2 
   8  chr8_34382254     AOna    G    A        0      0        2 
   8  chr8_34382254     ASom    G    A        0      0        2 
   8  chr8_34382254     HCab    G    A      0.5      1        2 
   8  chr8_34382254     HPrz    G    A      0.5      1        2 
   8  chr8_34382254     ZBoe    G    A        0      0        2 
   8  chr8_34382254     ZGre    G    A        0      0        2 
   8  chr8_34382254     ZHar    G    A        0      0        2 
   8  chr8_34382254   Sample    G    A        0      0        2 
   8  chr8_34409856     AAsi    A    G        0      0        2 
   8  chr8_34409856     AKia    A    G        1      2        2 
   8  chr8_34409856     AOna    A    G        1      2        2 
   8  chr8_34409856     ASom    A    G      0.5      1        2 
   8  chr8_34409856     HCab    A    G        0      0        2 
   8  chr8_34409856     HPrz    A    G        0      0        2 
   8  chr8_34409856     ZBoe    A    G        0      0        2 
   8  chr8_34409856     ZGre    A    G        0      0        2 
   8  chr8_34409856     ZHar    A    G        0      0        2 
   8  chr8_34409856   Sample    A    G        0      0        2 
   8  chr8_34410267     AAsi    C    T        0      0        2 
   8  chr8_34410267     AKia    C    T        0      0        2 
   8  chr8_34410267     AOna    C    T        0      0        2 
   8  chr8_34410267     ASom    C    T        0      0        2 
   8  chr8_34410267     HCab    C    T      0.5      1        2 
   8  chr8_34410267     HPrz    C    T        1      2        2 
   8  chr8_34410267     ZBoe    C    T        0      0        2 
   8  chr8_34410267     ZGre    C    T        0      0        2 
   8  chr8_34410267     ZHar    C    T        0      0        2 
   8  chr8_34410267   Sample    C    T        0      0        2 
   8  chr8_34411079     AAsi    A    T        0      0        2 
   8  chr8_34411079     AKia    A    T        0      0        2 
   8  chr8_34411079     AOna    A    T        0      0        2 
   8  chr8_34411079     ASom    A    T        0      0        2 
   8  chr8_34411079     HCab    A    T        1      2        2 
   8  chr8_34411079     HPrz    A    T        1      2        2 
   8  chr8_34411079     ZBoe    A    T        0      0        2 
   8  chr8_34411079     ZGre    A    T        0      0        2 
   8  chr8_34411079     ZHar    A    T        0      0        2 
   8  chr8_34411079   Sample    A    T        0      0        2 
   8  chr8_34411511     AAsi    G    T        0      0        2 
   8  chr8_34411511     AKia    G    T        0      0        2 
   8  chr8_34411511     AOna    G    T        0      0        2 
   8  chr8_34411511     ASom    G    T        0      0        2 
   8  chr8_34411511     HCab    G    T        0      0        2 
   8  chr8_34411511     HPrz    G    T        0      0        2 
   8  chr8_34411511     ZBoe    G    T        1      2        2 
   8  chr8_34411511     ZGre    G    T        0      0        2 
   8  chr8_34411511     ZHar    G    T        0      0        2 
   8  chr8_34411511   Sample    G    T        0      0        2 
   8  chr8_34415619     AAsi    A    G        0      0        2 
   8  chr8_34415619     AKia    A    G        0      0        2 
   8  chr8_34415619     AOna    A    G        0      0        2 
   8  chr8_34415619     ASom    A    G        0      0        2 
   8  chr8_34415619     HCab    A    G        0      0        2 
   8  chr8_34415619     HPrz    A    G        0      0        2 
   8  chr8_34415619     ZBoe    A    G        0      0        2 
   8  chr8_34415619     ZGre    A    G        1      2        2 
   8  chr8_34415619     ZHar    A    G        0      0        2 
   8  chr8_34415619   Sample    A    G        0      0        2 
   8  chr8_34439757     AAsi    T    C        0      0        2 
   8  chr8_34439757     AKia    T    C        0      0        2 
   8  chr8_34439757     AOna    T    C        0      0        2 
   8  chr8_34439757     ASom    T    C        0      0        2 
   8  chr8_34439757     HCab    T    C        0      0        2 
   8  chr8_34439757     HPrz    T    C        0      0        2 
   8  chr8_34439757     ZBoe    T    C        0      0        2 
   8  chr8_34439757     ZGre    T    C        1      2        2 
   8  chr8_34439757     ZHar    T    C        0      0        2 
   8  chr8_34439757   Sample    T    C        0      0        2 
   8  chr8_34467098     AAsi    A    G        0      0        2 
   8  chr8_34467098     AKia    A    G        0      0        2 
   8  chr8_34467098     AOna    A    G      0.5      1        2 
   8  chr8_34467098     ASom    A    G        0      0        2 
   8  chr8_34467098     HCab    A    G        0      0        2 
   8  chr8_34467098     HPrz    A    G        0      0        2 
   8  chr8_34467098     ZBoe    A    G        0      0        2 
   8  chr8_34467098     ZGre    A    G        0      0        2 
   8  chr8_34467098     ZHar    A    G        0      0        2 
   8  chr8_34467098   Sample    A    G        0      0        2 
   8  chr8_34467207     AAsi    T    C        0      0        2 
   8  chr8_34467207     AKia    T    C        0      0        2 
   8  chr8_34467207     AOna    T    C        0      0        2 
   8  chr8_34467207     ASom    T    C        0      0        2 
   8  chr8_34467207     HCab    T    C        0      0        2 
   8  chr8_34467207     HPrz    T    C        0      0        2 
   8  chr8_34467207     ZBoe    T    C        0      0        2 
   8  chr8_34467207     ZGre    T    C      0.5      1        2 
   8  chr8_34467207     ZHar    T    C        0      0        2 
   8  chr8_34467207   Sample    T    C        0      0        2 
   8  chr8_34481189     AAsi    G    A      0.5      1        2 
   8  chr8_34481189     AKia    G    A        0      0        2 
   8  chr8_34481189     AOna    G    A        0      0        2 
   8  chr8_34481189     ASom    G    A        1      2        2 
   8  chr8_34481189     HCab    G    A        0      0        2 
   8  chr8_34481189     HPrz    G    A        0      0        2 
   8  chr8_34481189     ZBoe    G    A        0      0        2 
   8  chr8_34481189     ZGre    G    A        0      0        2 
   8  chr8_34481189     ZHar    G    A        0      0        2 
   8  chr8_34481189   Sample    G    A        0      0        2 
   8  chr8_34486197     AAsi    G    A        0      0        2 
   8  chr8_34486197     AKia    G    A        0      0        2 
   8  chr8_34486197     AOna    G    A        0      0        2 
   8  chr8_34486197     ASom    G    A        0      0        2 
   8  chr8_34486197     HCab    G    A      0.5      1        2 
   8  chr8_34486197     HPrz    G    A      0.5      1        2 
   8  chr8_34486197     ZBoe    G    A        0      0        2 
   8  chr8_34486197     ZGre    G    A        0      0        2 
   8  chr8_34486197     ZHar    G    A        0      0        2 
   8  chr8_34486197   Sample    G    A        0      0        2 
   8  chr8_34505139     AAsi    T    G        0      0        2 
   8  chr8_34505139     AKia    T    G        0      0        2 
   8  chr8_34505139     AOna    T    G      0.5      1        2 
   8  chr8_34505139     ASom    T    G        0      0        2 
   8  chr8_34505139     HCab    T    G        0      0        2 
   8  chr8_34505139     HPrz    T    G        0      0        2 
   8  chr8_34505139     ZBoe    T    G        0      0        2 
   8  chr8_34505139     ZGre    T    G        0      0        2 
   8  chr8_34505139     ZHar    T    G        0      0        2 
   8  chr8_34505139   Sample    T    G        0      0        2 
   8  chr8_34506840     AAsi    T    C        0      0        2 
   8  chr8_34506840     AKia    T    C        0      0        2 
   8  chr8_34506840     AOna    T    C        0      0        2 
   8  chr8_34506840     ASom    T    C        0      0        2 
   8  chr8_34506840     HCab    T    C        0      0        2 
   8  chr8_34506840     HPrz    T    C        0      0        2 
   8  chr8_34506840     ZBoe    T    C        0      0        2 
   8  chr8_34506840     ZGre    T    C        1      2        2 
   8  chr8_34506840     ZHar    T    C        0      0        2 
   8  chr8_34506840   Sample    T    C        0      0        2 
   8  chr8_34524419     AAsi    A    G        0      0        2 
   8  chr8_34524419     AKia    A    G        0      0        2 
   8  chr8_34524419     AOna    A    G        0      0        2 
   8  chr8_34524419     ASom    A    G        0      0        2 
   8  chr8_34524419     HCab    A    G        1      2        2 
   8  chr8_34524419     HPrz    A    G        1      2        2 
   8  chr8_34524419     ZBoe    A    G        0      0        2 
   8  chr8_34524419     ZGre    A    G        0      0        2 
   8  chr8_34524419     ZHar    A    G        0      0        2 
   8  chr8_34524419   Sample    A    G        0      0        2 
   8  chr8_34527690     AAsi    G    T        1      2        2 
   8  chr8_34527690     AKia    G    T        0      0        2 
   8  chr8_34527690     AOna    G    T        0      0        2 
   8  chr8_34527690     ASom    G    T        1      2        2 
   8  chr8_34527690     HCab    G    T        0      0        2 
   8  chr8_34527690     HPrz    G    T        0      0        2 
   8  chr8_34527690     ZBoe    G    T        0      0        2 
   8  chr8_34527690     ZGre    G    T        0      0        2 
   8  chr8_34527690     ZHar    G    T        0      0        2 
   8  chr8_34527690   Sample    G    T        1      2        2 
   8  chr8_34534278     AAsi    T    C        0      0        2 
   8  chr8_34534278     AKia    T    C        0      0        2 
   8  chr8_34534278     AOna    T    C        0      0        2 
   8  chr8_34534278     ASom    T    C        0      0        2 
   8  chr8_34534278     HCab    T    C        0      0        2 
   8  chr8_34534278     HPrz    T    C      0.5      1        2 
   8  chr8_34534278     ZBoe    T    C        0      0        2 
   8  chr8_34534278     ZGre    T    C        0      0        2 
   8  chr8_34534278     ZHar    T    C        0      0        2 
   8  chr8_34534278   Sample    T    C        0      0        2 
   8  chr8_34538918     AAsi    T    C        0      0        2 
   8  chr8_34538918     AKia    T    C        0      0        2 
   8  chr8_34538918     AOna    T    C        1      2        2 
   8  chr8_34538918     ASom    T    C        0      0        2 
   8  chr8_34538918     HCab    T    C        0      0        2 
   8  chr8_34538918     HPrz    T    C        0      0        2 
   8  chr8_34538918     ZBoe    T    C        0      0        2 
   8  chr8_34538918     ZGre    T    C        0      0        2 
   8  chr8_34538918     ZHar    T    C        0      0        2 
   8  chr8_34538918   Sample    T    C        0      0        2 
   8  chr8_34555700     AAsi    T    C        0      0        2 
   8  chr8_34555700     AKia    T    C        0      0        2 
   8  chr8_34555700     AOna    T    C        0      0        2 
   8  chr8_34555700     ASom    T    C        0      0        2 
   8  chr8_34555700     HCab    T    C        0      0        2 
   8  chr8_34555700     HPrz    T    C        0      0        2 
   8  chr8_34555700     ZBoe    T    C        0      0        2 
   8  chr8_34555700     ZGre    T    C      0.5      1        2 
   8  chr8_34555700     ZHar    T    C        0      0        2 
   8  chr8_34555700   Sample    T    C        0      0        2 
   8  chr8_34557731     AAsi    A    G        1      2        2 
   8  chr8_34557731     AKia    A    G        0      0        2 
   8  chr8_34557731     AOna    A    G        0      0        2 
   8  chr8_34557731     ASom    A    G        1      2        2 
   8  chr8_34557731     HCab    A    G        0      0        2 
   8  chr8_34557731     HPrz    A    G        0      0        2 
   8  chr8_34557731     ZBoe    A    G        0      0        2 
   8  chr8_34557731     ZGre    A    G        0      0        2 
   8  chr8_34557731     ZHar    A    G        0      0        2 
   8  chr8_34557731   Sample    A    G        1      2        2 
   8  chr8_34558996     AAsi    T    G        0      0        2 
   8  chr8_34558996     AKia    T    G        0      0        2 
   8  chr8_34558996     AOna    T    G        0      0        2 
   8  chr8_34558996     ASom    T    G        0      0        2 
   8  chr8_34558996     HCab    T    G        0      0        2 
   8  chr8_34558996     HPrz    T    G        0      0        2 
   8  chr8_34558996     ZBoe    T    G      0.5      1        2 
   8  chr8_34558996     ZGre    T    G        0      0        2 
   8  chr8_34558996     ZHar    T    G        0      0        2 
   8  chr8_34558996   Sample    T    G        0      0        2 
   8  chr8_34561025     AAsi    T    C        0      0        2 
   8  chr8_34561025     AKia    T    C        0      0        2 
   8  chr8_34561025     AOna    T    C        0      0        2 
   8  chr8_34561025     ASom    T    C        0      0        2 
   8  chr8_34561025     HCab    T    C        1      2        2 
   8  chr8_34561025     HPrz    T    C        1      2        2 
   8  chr8_34561025     ZBoe    T    C        0      0        2 
   8  chr8_34561025     ZGre    T    C        0      0        2 
   8  chr8_34561025     ZHar    T    C        0      0        2 
   8  chr8_34561025   Sample    T    C        0      0        2 
   8  chr8_34571695     AAsi    T    C        0      0        2 
   8  chr8_34571695     AKia    T    C        1      2        2 
   8  chr8_34571695     AOna    T    C        1      2        2 
   8  chr8_34571695     ASom    T    C        0      0        2 
   8  chr8_34571695     HCab    T    C        0      0        2 
   8  chr8_34571695     HPrz    T    C        0      0        2 
   8  chr8_34571695     ZBoe    T    C        0      0        2 
   8  chr8_34571695     ZGre    T    C        0      0        2 
   8  chr8_34571695     ZHar    T    C        0      0        2 
   8  chr8_34571695   Sample    T    C        0      0        2 
   8  chr8_34572644     AAsi    C    T        0      0        2 
   8  chr8_34572644     AKia    C    T        0      0        2 
   8  chr8_34572644     AOna    C    T        0      0        2 
   8  chr8_34572644     ASom    C    T        0      0        2 
   8  chr8_34572644     HCab    C    T        0      0        2 
   8  chr8_34572644     HPrz    C    T        0      0        2 
   8  chr8_34572644     ZBoe    C    T        0      0        2 
   8  chr8_34572644     ZGre    C    T        0      0        2 
   8  chr8_34572644     ZHar    C    T        1      2        2 
   8  chr8_34572644   Sample    C    T        0      0        2 
   8  chr8_34579695     AAsi    C    T        0      0        2 
   8  chr8_34579695     AKia    C    T        0      0        2 
   8  chr8_34579695     AOna    C    T        0      0        2 
   8  chr8_34579695     ASom    C    T        0      0        2 
   8  chr8_34579695     HCab    C    T        0      0        2 
   8  chr8_34579695     HPrz    C    T      0.5      1        2 
   8  chr8_34579695     ZBoe    C    T        0      0        2 
   8  chr8_34579695     ZGre    C    T        0      0        2 
   8  chr8_34579695     ZHar    C    T        0      0        2 
   8  chr8_34579695   Sample    C    T        0      0        2 
   8  chr8_34580260     AAsi    C    A        0      0        2 
   8  chr8_34580260     AKia    C    A        0      0        2 
   8  chr8_34580260     AOna    C    A        0      0        2 
   8  chr8_34580260     ASom    C    A        0      0        2 
   8  chr8_34580260     HCab    C    A        0      0        2 
   8  chr8_34580260     HPrz    C    A      0.5      1        2 
   8  chr8_34580260     ZBoe    C    A        0      0        2 
   8  chr8_34580260     ZGre    C    A        0      0        2 
   8  chr8_34580260     ZHar    C    A        0      0        2 
   8  chr8_34580260   Sample    C    A        0      0        2 
   8  chr8_34584814     AAsi    T    A        0      0        2 
   8  chr8_34584814     AKia    T    A        0      0        2 
   8  chr8_34584814     AOna    T    A        0      0        2 
   8  chr8_34584814     ASom    T    A        0      0        2 
   8  chr8_34584814     HCab    T    A        1      2        2 
   8  chr8_34584814     HPrz    T    A        1      2        2 
   8  chr8_34584814     ZBoe    T    A        0      0        2 
   8  chr8_34584814     ZGre    T    A        0      0        2 
   8  chr8_34584814     ZHar    T    A        0      0        2 
   8  chr8_34584814   Sample    T    A        0      0        2 
   8  chr8_34586080     AAsi    A    G        0      0        2 
   8  chr8_34586080     AKia    A    G        0      0        2 
   8  chr8_34586080     AOna    A    G        0      0        2 
   8  chr8_34586080     ASom    A    G        0      0        2 
   8  chr8_34586080     HCab    A    G        1      2        2 
   8  chr8_34586080     HPrz    A    G        1      2        2 
   8  chr8_34586080     ZBoe    A    G        0      0        2 
   8  chr8_34586080     ZGre    A    G        0      0        2 
   8  chr8_34586080     ZHar    A    G        0      0        2 
   8  chr8_34586080   Sample    A    G        0      0        2 
   8  chr8_34589631     AAsi    G    T        0      0        2 
   8  chr8_34589631     AKia    G    T        0      0        2 
   8  chr8_34589631     AOna    G    T        0      0        2 
   8  chr8_34589631     ASom    G    T        0      0        2 
   8  chr8_34589631     HCab    G    T        1      2        2 
   8  chr8_34589631     HPrz    G    T        1      2        2 
   8  chr8_34589631     ZBoe    G    T        0      0        2 
   8  chr8_34589631     ZGre    G    T        0      0        2 
   8  chr8_34589631     ZHar    G    T        0      0        2 
   8  chr8_34589631   Sample    G    T        0      0        2 
   8  chr8_34597975     AAsi    A    T        0      0        2 
   8  chr8_34597975     AKia    A    T        1      2        2 
   8  chr8_34597975     AOna    A    T        0      0        2 
   8  chr8_34597975     ASom    A    T        0      0        2 
   8  chr8_34597975     HCab    A    T        0      0        2 
   8  chr8_34597975     HPrz    A    T        0      0        2 
   8  chr8_34597975     ZBoe    A    T        0      0        2 
   8  chr8_34597975     ZGre    A    T        0      0        2 
   8  chr8_34597975     ZHar    A    T        0      0        2 
   8  chr8_34597975   Sample    A    T        0      0        2 
   8  chr8_34614843     AAsi    T    C        0      0        2 
   8  chr8_34614843     AKia    T    C        0      0        2 
   8  chr8_34614843     AOna    T    C        0      0        2 
   8  chr8_34614843     ASom    T    C        0      0        2 
   8  chr8_34614843     HCab    T    C        1      2        2 
   8  chr8_34614843     HPrz    T    C        1      2        2 
   8  chr8_34614843     ZBoe    T    C        0      0        2 
   8  chr8_34614843     ZGre    T    C        0      0        2 
   8  chr8_34614843     ZHar    T    C        0      0        2 
   8  chr8_34614843   Sample    T    C        0      0        2 
   8  chr8_34615468     AAsi    G    A        0      0        2 
   8  chr8_34615468     AKia    G    A        0      0        2 
   8  chr8_34615468     AOna    G    A        0      0        2 
   8  chr8_34615468     ASom    G    A        0      0        2 
   8  chr8_34615468     HCab    G    A        1      2        2 
   8  chr8_34615468     HPrz    G    A        1      2        2 
   8  chr8_34615468     ZBoe    G    A        0      0        2 
   8  chr8_34615468     ZGre    G    A        0      0        2 
   8  chr8_34615468     ZHar    G    A        0      0        2 
   8  chr8_34615468   Sample    G    A        0      0        2 
   8  chr8_34616051     AAsi    C    A        0      0        2 
   8  chr8_34616051     AKia    C    A        0      0        2 
   8  chr8_34616051     AOna    C    A        0      0        2 
   8  chr8_34616051     ASom    C    A        0      0        2 
   8  chr8_34616051     HCab    C    A        0      0        2 
   8  chr8_34616051     HPrz    C    A        0      0        2 
   8  chr8_34616051     ZBoe    C    A      0.5      1        2 
   8  chr8_34616051     ZGre    C    A        0      0        2 
   8  chr8_34616051     ZHar    C    A        0      0        2 
   8  chr8_34616051   Sample    C    A        0      0        2 
   8  chr8_34618057     AAsi    C    T        0      0        2 
   8  chr8_34618057     AKia    C    T        0      0        2 
   8  chr8_34618057     AOna    C    T        0      0        2 
   8  chr8_34618057     ASom    C    T        0      0        2 
   8  chr8_34618057     HCab    C    T        0      0        2 
   8  chr8_34618057     HPrz    C    T      0.5      1        2 
   8  chr8_34618057     ZBoe    C    T        0      0        2 
   8  chr8_34618057     ZGre    C    T        0      0        2 
   8  chr8_34618057     ZHar    C    T        0      0        2 
   8  chr8_34618057   Sample    C    T        0      0        2 
   8  chr8_34627523     AAsi    G    A        0      0        2 
   8  chr8_34627523     AKia    G    A        0      0        2 
   8  chr8_34627523     AOna    G    A        0      0        2 
   8  chr8_34627523     ASom    G    A        0      0        2 
   8  chr8_34627523     HCab    G    A        0      0        2 
   8  chr8_34627523     HPrz    G    A        0      0        2 
   8  chr8_34627523     ZBoe    G    A        0      0        2 
   8  chr8_34627523     ZGre    G    A        0      0        2 
   8  chr8_34627523     ZHar    G    A        1      2        2 
   8  chr8_34627523   Sample    G    A        0      0        2 
   8  chr8_34629378     AAsi    T    A        1      2        2 
   8  chr8_34629378     AKia    T    A        0      0        2 
   8  chr8_34629378     AOna    T    A        0      0        2 
   8  chr8_34629378     ASom    T    A        1      2        2 
   8  chr8_34629378     HCab    T    A        1      2        2 
   8  chr8_34629378     HPrz    T    A        1      2        2 
   8  chr8_34629378     ZBoe    T    A        0      0        2 
   8  chr8_34629378     ZGre    T    A        0      0        2 
   8  chr8_34629378     ZHar    T    A        0      0        2 
   8  chr8_34629378   Sample    T    A        1      2        2 
   8  chr8_34648931     AAsi    C    A        0      0        2 
   8  chr8_34648931     AKia    C    A        0      0        2 
   8  chr8_34648931     AOna    C    A        0      0        2 
   8  chr8_34648931     ASom    C    A      0.5      1        2 
   8  chr8_34648931     HCab    C    A        0      0        2 
   8  chr8_34648931     HPrz    C    A        0      0        2 
   8  chr8_34648931     ZBoe    C    A        0      0        2 
   8  chr8_34648931     ZGre    C    A        0      0        2 
   8  chr8_34648931     ZHar    C    A        0      0        2 
   8  chr8_34648931   Sample    C    A        0      0        2 
   8  chr8_34654739     AAsi    G    T        0      0        2 
   8  chr8_34654739     AKia    G    T        0      0        2 
   8  chr8_34654739     AOna    G    T        0      0        2 
   8  chr8_34654739     ASom    G    T        0      0        2 
   8  chr8_34654739     HCab    G    T        0      0        2 
   8  chr8_34654739     HPrz    G    T      0.5      1        2 
   8  chr8_34654739     ZBoe    G    T        0      0        2 
   8  chr8_34654739     ZGre    G    T        0      0        2 
   8  chr8_34654739     ZHar    G    T        0      0        2 
   8  chr8_34654739   Sample    G    T        0      0        2 
   8  chr8_34655307     AAsi    T    C        0      0        2 
   8  chr8_34655307     AKia    T    C        0      0        2 
   8  chr8_34655307     AOna    T    C        0      0        2 
   8  chr8_34655307     ASom    T    C        0      0        2 
   8  chr8_34655307     HCab    T    C        1      2        2 
   8  chr8_34655307     HPrz    T    C        1      2        2 
   8  chr8_34655307     ZBoe    T    C        0      0        2 
   8  chr8_34655307     ZGre    T    C        0      0        2 
   8  chr8_34655307     ZHar    T    C        0      0        2 
   8  chr8_34655307   Sample    T    C        0      0        2 
   8  chr8_34663467     AAsi    G    A        0      0        2 
   8  chr8_34663467     AKia    G    A        0      0        2 
   8  chr8_34663467     AOna    G    A        0      0        2 
   8  chr8_34663467     ASom    G    A        0      0        2 
   8  chr8_34663467     HCab    G    A        1      2        2 
   8  chr8_34663467     HPrz    G    A        1      2        2 
   8  chr8_34663467     ZBoe    G    A        0      0        2 
   8  chr8_34663467     ZGre    G    A        1      2        2 
   8  chr8_34663467     ZHar    G    A        1      2        2 
   8  chr8_34663467   Sample    G    A        0      0        2 
   8  chr8_34666168     AAsi    T    C        1      2        2 
   8  chr8_34666168     AKia    T    C        0      0        2 
   8  chr8_34666168     AOna    T    C        0      0        2 
   8  chr8_34666168     ASom    T    C        1      2        2 
   8  chr8_34666168     HCab    T    C        0      0        2 
   8  chr8_34666168     HPrz    T    C        0      0        2 
   8  chr8_34666168     ZBoe    T    C        0      0        2 
   8  chr8_34666168     ZGre    T    C        0      0        2 
   8  chr8_34666168     ZHar    T    C        0      0        2 
   8  chr8_34666168   Sample    T    C        1      2        2 
   8  chr8_34666946     AAsi    A    G        0      0        2 
   8  chr8_34666946     AKia    A    G        1      2        2 
   8  chr8_34666946     AOna    A    G      0.5      1        2 
   8  chr8_34666946     ASom    A    G        0      0        2 
   8  chr8_34666946     HCab    A    G        0      0        2 
   8  chr8_34666946     HPrz    A    G        0      0        2 
   8  chr8_34666946     ZBoe    A    G        0      0        2 
   8  chr8_34666946     ZGre    A    G        0      0        2 
   8  chr8_34666946     ZHar    A    G        0      0        2 
   8  chr8_34666946   Sample    A    G        0      0        2 
   8  chr8_34672785     AAsi    G    A        0      0        2 
   8  chr8_34672785     AKia    G    A        0      0        2 
   8  chr8_34672785     AOna    G    A        0      0        2 
   8  chr8_34672785     ASom    G    A        0      0        2 
   8  chr8_34672785     HCab    G    A        0      0        2 
   8  chr8_34672785     HPrz    G    A        0      0        2 
   8  chr8_34672785     ZBoe    G    A        0      0        2 
   8  chr8_34672785     ZGre    G    A        1      2        2 
   8  chr8_34672785     ZHar    G    A        0      0        2 
   8  chr8_34672785   Sample    G    A        0      0        2 
   8  chr8_34674099     AAsi    C    G        0      0        2 
   8  chr8_34674099     AKia    C    G        0      0        2 
   8  chr8_34674099     AOna    C    G        0      0        2 
   8  chr8_34674099     ASom    C    G        0      0        2 
   8  chr8_34674099     HCab    C    G        0      0        2 
   8  chr8_34674099     HPrz    C    G        0      0        2 
   8  chr8_34674099     ZBoe    C    G      0.5      1        2 
   8  chr8_34674099     ZGre    C    G        0      0        2 
   8  chr8_34674099     ZHar    C    G        0      0        2 
   8  chr8_34674099   Sample    C    G        0      0        2 
   8  chr8_34689026     AAsi    C    T        0      0        2 
   8  chr8_34689026     AKia    C    T        0      0        2 
   8  chr8_34689026     AOna    C    T        0      0        2 
   8  chr8_34689026     ASom    C    T        0      0        2 
   8  chr8_34689026     HCab    C    T        0      0        2 
   8  chr8_34689026     HPrz    C    T        0      0        2 
   8  chr8_34689026     ZBoe    C    T        0      0        2 
   8  chr8_34689026     ZGre    C    T        1      2        2 
   8  chr8_34689026     ZHar    C    T        0      0        2 
   8  chr8_34689026   Sample    C    T        0      0        2 
   8  chr8_34697161     AAsi    T    C      0.5      1        2 
   8  chr8_34697161     AKia    T    C        0      0        2 
   8  chr8_34697161     AOna    T    C        0      0        2 
   8  chr8_34697161     ASom    T    C        0      0        2 
   8  chr8_34697161     HCab    T    C        0      0        2 
   8  chr8_34697161     HPrz    T    C        0      0        2 
   8  chr8_34697161     ZBoe    T    C        0      0        2 
   8  chr8_34697161     ZGre    T    C        0      0        2 
   8  chr8_34697161     ZHar    T    C        0      0        2 
   8  chr8_34697161   Sample    T    C        0      0        2 
   8  chr8_34700411     AAsi    T    A        0      0        2 
   8  chr8_34700411     AKia    T    A        0      0        2 
   8  chr8_34700411     AOna    T    A        0      0        2 
   8  chr8_34700411     ASom    T    A        0      0        2 
   8  chr8_34700411     HCab    T    A        0      0        2 
   8  chr8_34700411     HPrz    T    A      0.5      1        2 
   8  chr8_34700411     ZBoe    T    A        0      0        2 
   8  chr8_34700411     ZGre    T    A        0      0        2 
   8  chr8_34700411     ZHar    T    A        0      0        2 
   8  chr8_34700411   Sample    T    A        0      0        2 
   8  chr8_34711267     AAsi    G    A        1      2        2 
   8  chr8_34711267     AKia    G    A        0      0        2 
   8  chr8_34711267     AOna    G    A        0      0        2 
   8  chr8_34711267     ASom    G    A        0      0        2 
   8  chr8_34711267     HCab    G    A        0      0        2 
   8  chr8_34711267     HPrz    G    A        0      0        2 
   8  chr8_34711267     ZBoe    G    A        0      0        2 
   8  chr8_34711267     ZGre    G    A        0      0        2 
   8  chr8_34711267     ZHar    G    A        0      0        2 
   8  chr8_34711267   Sample    G    A        0      0        2 
   8  chr8_34715994     AAsi    T    G        0      0        2 
   8  chr8_34715994     AKia    T    G        1      2        2 
   8  chr8_34715994     AOna    T    G        1      2        2 
   8  chr8_34715994     ASom    T    G        0      0        2 
   8  chr8_34715994     HCab    T    G        0      0        2 
   8  chr8_34715994     HPrz    T    G        0      0        2 
   8  chr8_34715994     ZBoe    T    G        0      0        2 
   8  chr8_34715994     ZGre    T    G        0      0        2 
   8  chr8_34715994     ZHar    T    G        0      0        2 
   8  chr8_34715994   Sample    T    G        0      0        2 
   8  chr8_34725059     AAsi    G    A        1      2        2 
   8  chr8_34725059     AKia    G    A        0      0        2 
   8  chr8_34725059     AOna    G    A        0      0        2 
   8  chr8_34725059     ASom    G    A        0      0        2 
   8  chr8_34725059     HCab    G    A        0      0        2 
   8  chr8_34725059     HPrz    G    A        0      0        2 
   8  chr8_34725059     ZBoe    G    A        0      0        2 
   8  chr8_34725059     ZGre    G    A        0      0        2 
   8  chr8_34725059     ZHar    G    A        0      0        2 
   8  chr8_34725059   Sample    G    A        1      2        2 
   8  chr8_34763449     AAsi    A    G        0      0        2 
   8  chr8_34763449     AKia    A    G        0      0        2 
   8  chr8_34763449     AOna    A    G        0      0        2 
   8  chr8_34763449     ASom    A    G        1      2        2 
   8  chr8_34763449     HCab    A    G        0      0        2 
   8  chr8_34763449     HPrz    A    G        0      0        2 
   8  chr8_34763449     ZBoe    A    G        0      0        2 
   8  chr8_34763449     ZGre    A    G        0      0        2 
   8  chr8_34763449     ZHar    A    G        0      0        2 
   8  chr8_34763449   Sample    A    G        0      0        2 
   8  chr8_34764032     AAsi    A    G        0      0        2 
   8  chr8_34764032     AKia    A    G        0      0        2 
   8  chr8_34764032     AOna    A    G        0      0        2 
   8  chr8_34764032     ASom    A    G        0      0        2 
   8  chr8_34764032     HCab    A    G        0      0        2 
   8  chr8_34764032     HPrz    A    G        0      0        2 
   8  chr8_34764032     ZBoe    A    G        1      2        2 
   8  chr8_34764032     ZGre    A    G        0      0        2 
   8  chr8_34764032     ZHar    A    G        0      0        2 
   8  chr8_34764032   Sample    A    G        0      0        2 
   8  chr8_34765200     AAsi    T    C        0      0        2 
   8  chr8_34765200     AKia    T    C        0      0        2 
   8  chr8_34765200     AOna    T    C        0      0        2 
   8  chr8_34765200     ASom    T    C        0      0        2 
   8  chr8_34765200     HCab    T    C        0      0        2 
   8  chr8_34765200     HPrz    T    C        0      0        2 
   8  chr8_34765200     ZBoe    T    C        0      0        2 
   8  chr8_34765200     ZGre    T    C        1      2        2 
   8  chr8_34765200     ZHar    T    C        0      0        2 
   8  chr8_34765200   Sample    T    C        0      0        2 
   8  chr8_34766152     AAsi    G    A        1      2        2 
   8  chr8_34766152     AKia    G    A        0      0        2 
   8  chr8_34766152     AOna    G    A        0      0        2 
   8  chr8_34766152     ASom    G    A        0      0        2 
   8  chr8_34766152     HCab    G    A        0      0        2 
   8  chr8_34766152     HPrz    G    A        0      0        2 
   8  chr8_34766152     ZBoe    G    A        0      0        2 
   8  chr8_34766152     ZGre    G    A        0      0        2 
   8  chr8_34766152     ZHar    G    A        0      0        2 
   8  chr8_34766152   Sample    G    A        0      0        2 
   8  chr8_34786233     AAsi    T    C        0      0        2 
   8  chr8_34786233     AKia    T    C        0      0        2 
   8  chr8_34786233     AOna    T    C        0      0        2 
   8  chr8_34786233     ASom    T    C        0      0        2 
   8  chr8_34786233     HCab    T    C        1      2        2 
   8  chr8_34786233     HPrz    T    C        1      2        2 
   8  chr8_34786233     ZBoe    T    C        0      0        2 
   8  chr8_34786233     ZGre    T    C        0      0        2 
   8  chr8_34786233     ZHar    T    C        0      0        2 
   8  chr8_34786233   Sample    T    C        0      0        2 
   8  chr8_34788729     AAsi    G    A        0      0        2 
   8  chr8_34788729     AKia    G    A        0      0        2 
   8  chr8_34788729     AOna    G    A        0      0        2 
   8  chr8_34788729     ASom    G    A        0      0        2 
   8  chr8_34788729     HCab    G    A        0      0        2 
   8  chr8_34788729     HPrz    G    A      0.5      1        2 
   8  chr8_34788729     ZBoe    G    A        0      0        2 
   8  chr8_34788729     ZGre    G    A        0      0        2 
   8  chr8_34788729     ZHar    G    A        0      0        2 
   8  chr8_34788729   Sample    G    A        0      0        2 
   8  chr8_34790042     AAsi    A    G        0      0        2 
   8  chr8_34790042     AKia    A    G        0      0        2 
   8  chr8_34790042     AOna    A    G        0      0        2 
   8  chr8_34790042     ASom    A    G        0      0        2 
   8  chr8_34790042     HCab    A    G        1      2        2 
   8  chr8_34790042     HPrz    A    G        1      2        2 
   8  chr8_34790042     ZBoe    A    G        0      0        2 
   8  chr8_34790042     ZGre    A    G        0      0        2 
   8  chr8_34790042     ZHar    A    G        0      0        2 
   8  chr8_34790042   Sample    A    G        0      0        2 
   8  chr8_34795881     AAsi    C    G        0      0        2 
   8  chr8_34795881     AKia    C    G        0      0        2 
   8  chr8_34795881     AOna    C    G        0      0        2 
   8  chr8_34795881     ASom    C    G        0      0        2 
   8  chr8_34795881     HCab    C    G        0      0        2 
   8  chr8_34795881     HPrz    C    G      0.5      1        2 
   8  chr8_34795881     ZBoe    C    G        0      0        2 
   8  chr8_34795881     ZGre    C    G        0      0        2 
   8  chr8_34795881     ZHar    C    G        0      0        2 
   8  chr8_34795881   Sample    C    G        0      0        2 
   8  chr8_34795976     AAsi    C    T        0      0        2 
   8  chr8_34795976     AKia    C    T        0      0        2 
   8  chr8_34795976     AOna    C    T        0      0        2 
   8  chr8_34795976     ASom    C    T        0      0        2 
   8  chr8_34795976     HCab    C    T        1      2        2 
   8  chr8_34795976     HPrz    C    T        1      2        2 
   8  chr8_34795976     ZBoe    C    T        0      0        2 
   8  chr8_34795976     ZGre    C    T        0      0        2 
   8  chr8_34795976     ZHar    C    T        0      0        2 
   8  chr8_34795976   Sample    C    T        0      0        2 
   8  chr8_34806544     AAsi    G    T        0      0        2 
   8  chr8_34806544     AKia    G    T        0      0        2 
   8  chr8_34806544     AOna    G    T        0      0        2 
   8  chr8_34806544     ASom    G    T        0      0        2 
   8  chr8_34806544     HCab    G    T        0      0        2 
   8  chr8_34806544     HPrz    G    T        0      0        2 
   8  chr8_34806544     ZBoe    G    T        0      0        2 
   8  chr8_34806544     ZGre    G    T        1      2        2 
   8  chr8_34806544     ZHar    G    T        0      0        2 
   8  chr8_34806544   Sample    G    T        0      0        2 
   8  chr8_34807888     AAsi    A    C        0      0        2 
   8  chr8_34807888     AKia    A    C        0      0        2 
   8  chr8_34807888     AOna    A    C        1      2        2 
   8  chr8_34807888     ASom    A    C        0      0        2 
   8  chr8_34807888     HCab    A    C        0      0        2 
   8  chr8_34807888     HPrz    A    C        0      0        2 
   8  chr8_34807888     ZBoe    A    C        0      0        2 
   8  chr8_34807888     ZGre    A    C        0      0        2 
   8  chr8_34807888     ZHar    A    C        0      0        2 
   8  chr8_34807888   Sample    A    C        0      0        2 
   8  chr8_34811174     AAsi    T    G        0      0        2 
   8  chr8_34811174     AKia    T    G        0      0        2 
   8  chr8_34811174     AOna    T    G        0      0        2 
   8  chr8_34811174     ASom    T    G        1      2        2 
   8  chr8_34811174     HCab    T    G        0      0        2 
   8  chr8_34811174     HPrz    T    G        0      0        2 
   8  chr8_34811174     ZBoe    T    G        0      0        2 
   8  chr8_34811174     ZGre    T    G        0      0        2 
   8  chr8_34811174     ZHar    T    G        0      0        2 
   8  chr8_34811174   Sample    T    G        0      0        2 
   8  chr8_34813731     AAsi    G    T        1      2        2 
   8  chr8_34813731     AKia    G    T        0      0        2 
   8  chr8_34813731     AOna    G    T        0      0        2 
   8  chr8_34813731     ASom    G    T        1      2        2 
   8  chr8_34813731     HCab    G    T        1      2        2 
   8  chr8_34813731     HPrz    G    T        1      2        2 
   8  chr8_34813731     ZBoe    G    T        0      0        2 
   8  chr8_34813731     ZGre    G    T        0      0        2 
   8  chr8_34813731     ZHar    G    T        0      0        2 
   8  chr8_34813731   Sample    G    T        1      2        2 
   8  chr8_34817395     AAsi    G    T        0      0        2 
   8  chr8_34817395     AKia    G    T        0      0        2 
   8  chr8_34817395     AOna    G    T        0      0        2 
   8  chr8_34817395     ASom    G    T        0      0        2 
   8  chr8_34817395     HCab    G    T        0      0        2 
   8  chr8_34817395     HPrz    G    T        0      0        2 
   8  chr8_34817395     ZBoe    G    T      0.5      1        2 
   8  chr8_34817395     ZGre    G    T        0      0        2 
   8  chr8_34817395     ZHar    G    T        0      0        2 
   8  chr8_34817395   Sample    G    T        0      0        2 
   8  chr8_34828323     AAsi    A    G        0      0        2 
   8  chr8_34828323     AKia    A    G        0      0        2 
   8  chr8_34828323     AOna    A    G        0      0        2 
   8  chr8_34828323     ASom    A    G        0      0        2 
   8  chr8_34828323     HCab    A    G        1      2        2 
   8  chr8_34828323     HPrz    A    G        1      2        2 
   8  chr8_34828323     ZBoe    A    G        0      0        2 
   8  chr8_34828323     ZGre    A    G        0      0        2 
   8  chr8_34828323     ZHar    A    G        0      0        2 
   8  chr8_34828323   Sample    A    G        0      0        2 
   8  chr8_34830736     AAsi    T    C        0      0        2 
   8  chr8_34830736     AKia    T    C        0      0        2 
   8  chr8_34830736     AOna    T    C        0      0        2 
   8  chr8_34830736     ASom    T    C        0      0        2 
   8  chr8_34830736     HCab    T    C        0      0        2 
   8  chr8_34830736     HPrz    T    C        0      0        2 
   8  chr8_34830736     ZBoe    T    C        0      0        2 
   8  chr8_34830736     ZGre    T    C        0      0        2 
   8  chr8_34830736     ZHar    T    C        1      2        2 
   8  chr8_34830736   Sample    T    C        0      0        2 
   8  chr8_34834512     AAsi    G    A        0      0        2 
   8  chr8_34834512     AKia    G    A        0      0        2 
   8  chr8_34834512     AOna    G    A        0      0        2 
   8  chr8_34834512     ASom    G    A        0      0        2 
   8  chr8_34834512     HCab    G    A        0      0        2 
   8  chr8_34834512     HPrz    G    A        0      0        2 
   8  chr8_34834512     ZBoe    G    A      0.5      1        2 
   8  chr8_34834512     ZGre    G    A        0      0        2 
   8  chr8_34834512     ZHar    G    A        0      0        2 
   8  chr8_34834512   Sample    G    A        0      0        2 
   8  chr8_34854439     AAsi    C    T        0      0        2 
   8  chr8_34854439     AKia    C    T        0      0        2 
   8  chr8_34854439     AOna    C    T        0      0        2 
   8  chr8_34854439     ASom    C    T        0      0        2 
   8  chr8_34854439     HCab    C    T        1      2        2 
   8  chr8_34854439     HPrz    C    T      0.5      1        2 
   8  chr8_34854439     ZBoe    C    T        0      0        2 
   8  chr8_34854439     ZGre    C    T        0      0        2 
   8  chr8_34854439     ZHar    C    T        0      0        2 
   8  chr8_34854439   Sample    C    T        0      0        2 
   8  chr8_34858587     AAsi    A    G        0      0        2 
   8  chr8_34858587     AKia    A    G        0      0        2 
   8  chr8_34858587     AOna    A    G        0      0        2 
   8  chr8_34858587     ASom    A    G        0      0        2 
   8  chr8_34858587     HCab    A    G        0      0        2 
   8  chr8_34858587     HPrz    A    G        0      0        2 
   8  chr8_34858587     ZBoe    A    G        0      0        2 
   8  chr8_34858587     ZGre    A    G        0      0        2 
   8  chr8_34858587     ZHar    A    G        1      2        2 
   8  chr8_34858587   Sample    A    G        0      0        2 
   8  chr8_34860515     AAsi    C    G        0      0        2 
   8  chr8_34860515     AKia    C    G        1      2        2 
   8  chr8_34860515     AOna    C    G        0      0        2 
   8  chr8_34860515     ASom    C    G        0      0        2 
   8  chr8_34860515     HCab    C    G        0      0        2 
   8  chr8_34860515     HPrz    C    G        0      0        2 
   8  chr8_34860515     ZBoe    C    G        0      0        2 
   8  chr8_34860515     ZGre    C    G        0      0        2 
   8  chr8_34860515     ZHar    C    G        0      0        2 
   8  chr8_34860515   Sample    C    G        0      0        2 
   8  chr8_34862040     AAsi    T    C        0      0        2 
   8  chr8_34862040     AKia    T    C        0      0        2 
   8  chr8_34862040     AOna    T    C        0      0        2 
   8  chr8_34862040     ASom    T    C        0      0        2 
   8  chr8_34862040     HCab    T    C        0      0        2 
   8  chr8_34862040     HPrz    T    C        0      0        2 
   8  chr8_34862040     ZBoe    T    C      0.5      1        2 
   8  chr8_34862040     ZGre    T    C        0      0        2 
   8  chr8_34862040     ZHar    T    C        0      0        2 
   8  chr8_34862040   Sample    T    C        0      0        2 
   8  chr8_34866821     AAsi    C    T        0      0        2 
   8  chr8_34866821     AKia    C    T        0      0        2 
   8  chr8_34866821     AOna    C    T        0      0        2 
   8  chr8_34866821     ASom    C    T        0      0        2 
   8  chr8_34866821     HCab    C    T        1      2        2 
   8  chr8_34866821     HPrz    C    T        1      2        2 
   8  chr8_34866821     ZBoe    C    T        0      0        2 
   8  chr8_34866821     ZGre    C    T        0      0        2 
   8  chr8_34866821     ZHar    C    T        0      0        2 
   8  chr8_34866821   Sample    C    T        0      0        2 
   8  chr8_34880335     AAsi    A    G        1      2        2 
   8  chr8_34880335     AKia    A    G        0      0        2 
   8  chr8_34880335     AOna    A    G        0      0        2 
   8  chr8_34880335     ASom    A    G        0      0        2 
   8  chr8_34880335     HCab    A    G        0      0        2 
   8  chr8_34880335     HPrz    A    G        0      0        2 
   8  chr8_34880335     ZBoe    A    G        0      0        2 
   8  chr8_34880335     ZGre    A    G        0      0        2 
   8  chr8_34880335     ZHar    A    G        0      0        2 
   8  chr8_34880335   Sample    A    G        1      2        2 
   8  chr8_34881103     AAsi    G    T        0      0        2 
   8  chr8_34881103     AKia    G    T        0      0        2 
   8  chr8_34881103     AOna    G    T        0      0        2 
   8  chr8_34881103     ASom    G    T        1      2        2 
   8  chr8_34881103     HCab    G    T        0      0        2 
   8  chr8_34881103     HPrz    G    T        0      0        2 
   8  chr8_34881103     ZBoe    G    T        0      0        2 
   8  chr8_34881103     ZGre    G    T        0      0        2 
   8  chr8_34881103     ZHar    G    T        0      0        2 
   8  chr8_34881103   Sample    G    T        0      0        2 
   8  chr8_34901014     AAsi    A    G        0      0        2 
   8  chr8_34901014     AKia    A    G        0      0        2 
   8  chr8_34901014     AOna    A    G        0      0        2 
   8  chr8_34901014     ASom    A    G        0      0        2 
   8  chr8_34901014     HCab    A    G        1      2        2 
   8  chr8_34901014     HPrz    A    G        1      2        2 
   8  chr8_34901014     ZBoe    A    G        0      0        2 
   8  chr8_34901014     ZGre    A    G        0      0        2 
   8  chr8_34901014     ZHar    A    G        0      0        2 
   8  chr8_34901014   Sample    A    G        0      0        2 
   8  chr8_34905309     AAsi    T    C        0      0        2 
   8  chr8_34905309     AKia    T    C        0      0        2 
   8  chr8_34905309     AOna    T    C        0      0        2 
   8  chr8_34905309     ASom    T    C        0      0        2 
   8  chr8_34905309     HCab    T    C        0      0        2 
   8  chr8_34905309     HPrz    T    C        0      0        2 
   8  chr8_34905309     ZBoe    T    C      0.5      1        2 
   8  chr8_34905309     ZGre    T    C        0      0        2 
   8  chr8_34905309     ZHar    T    C        0      0        2 
   8  chr8_34905309   Sample    T    C        0      0        2 
   8  chr8_34906247     AAsi    G    A        0      0        2 
   8  chr8_34906247     AKia    G    A        1      2        2 
   8  chr8_34906247     AOna    G    A      0.5      1        2 
   8  chr8_34906247     ASom    G    A        0      0        2 
   8  chr8_34906247     HCab    G    A        0      0        2 
   8  chr8_34906247     HPrz    G    A        0      0        2 
   8  chr8_34906247     ZBoe    G    A        0      0        2 
   8  chr8_34906247     ZGre    G    A        0      0        2 
   8  chr8_34906247     ZHar    G    A        0      0        2 
   8  chr8_34906247   Sample    G    A        0      0        2 
   8  chr8_34908827     AAsi    C    T        0      0        2 
   8  chr8_34908827     AKia    C    T        0      0        2 
   8  chr8_34908827     AOna    C    T        0      0        2 
   8  chr8_34908827     ASom    C    T        0      0        2 
   8  chr8_34908827     HCab    C    T        1      2        2 
   8  chr8_34908827     HPrz    C    T        1      2        2 
   8  chr8_34908827     ZBoe    C    T        0      0        2 
   8  chr8_34908827     ZGre    C    T        0      0        2 
   8  chr8_34908827     ZHar    C    T        0      0        2 
   8  chr8_34908827   Sample    C    T        0      0        2 
   8  chr8_34913371     AAsi    C    T        0      0        2 
   8  chr8_34913371     AKia    C    T        0      0        2 
   8  chr8_34913371     AOna    C    T        0      0        2 
   8  chr8_34913371     ASom    C    T      0.5      1        2 
   8  chr8_34913371     HCab    C    T        0      0        2 
   8  chr8_34913371     HPrz    C    T        0      0        2 
   8  chr8_34913371     ZBoe    C    T        0      0        2 
   8  chr8_34913371     ZGre    C    T        0      0        2 
   8  chr8_34913371     ZHar    C    T        0      0        2 
   8  chr8_34913371   Sample    C    T        0      0        2 
   8  chr8_34916112     AAsi    C    T        0      0        2 
   8  chr8_34916112     AKia    C    T        0      0        2 
   8  chr8_34916112     AOna    C    T        0      0        2 
   8  chr8_34916112     ASom    C    T        0      0        2 
   8  chr8_34916112     HCab    C    T        1      2        2 
   8  chr8_34916112     HPrz    C    T        1      2        2 
   8  chr8_34916112     ZBoe    C    T        0      0        2 
   8  chr8_34916112     ZGre    C    T        0      0        2 
   8  chr8_34916112     ZHar    C    T        0      0        2 
   8  chr8_34916112   Sample    C    T        0      0        2 
   8  chr8_34922117     AAsi    C    G        0      0        2 
   8  chr8_34922117     AKia    C    G        0      0        2 
   8  chr8_34922117     AOna    C    G        0      0        2 
   8  chr8_34922117     ASom    C    G        0      0        2 
   8  chr8_34922117     HCab    C    G        0      0        2 
   8  chr8_34922117     HPrz    C    G        0      0        2 
   8  chr8_34922117     ZBoe    C    G      0.5      1        2 
   8  chr8_34922117     ZGre    C    G        1      2        2 
   8  chr8_34922117     ZHar    C    G        0      0        2 
   8  chr8_34922117   Sample    C    G        0      0        2 
   8  chr8_34927587     AAsi    C    G        0      0        2 
   8  chr8_34927587     AKia    C    G        0      0        2 
   8  chr8_34927587     AOna    C    G        0      0        2 
   8  chr8_34927587     ASom    C    G        0      0        2 
   8  chr8_34927587     HCab    C    G        1      2        2 
   8  chr8_34927587     HPrz    C    G        1      2        2 
   8  chr8_34927587     ZBoe    C    G        0      0        2 
   8  chr8_34927587     ZGre    C    G        0      0        2 
   8  chr8_34927587     ZHar    C    G        0      0        2 
   8  chr8_34927587   Sample    C    G        0      0        2 
   8  chr8_34933127     AAsi    A    C        0      0        2 
   8  chr8_34933127     AKia    A    C        0      0        2 
   8  chr8_34933127     AOna    A    C      0.5      1        2 
   8  chr8_34933127     ASom    A    C        0      0        2 
   8  chr8_34933127     HCab    A    C        0      0        2 
   8  chr8_34933127     HPrz    A    C        0      0        2 
   8  chr8_34933127     ZBoe    A    C        0      0        2 
   8  chr8_34933127     ZGre    A    C        0      0        2 
   8  chr8_34933127     ZHar    A    C        0      0        2 
   8  chr8_34933127   Sample    A    C        0      0        2 
   8  chr8_34934645     AAsi    T    C        0      0        2 
   8  chr8_34934645     AKia    T    C        0      0        2 
   8  chr8_34934645     AOna    T    C      0.5      1        2 
   8  chr8_34934645     ASom    T    C        0      0        2 
   8  chr8_34934645     HCab    T    C        0      0        2 
   8  chr8_34934645     HPrz    T    C        0      0        2 
   8  chr8_34934645     ZBoe    T    C        0      0        2 
   8  chr8_34934645     ZGre    T    C        0      0        2 
   8  chr8_34934645     ZHar    T    C        0      0        2 
   8  chr8_34934645   Sample    T    C        0      0        2 
   8  chr8_34936927     AAsi    T    C        0      0        2 
   8  chr8_34936927     AKia    T    C        0      0        2 
   8  chr8_34936927     AOna    T    C        0      0        2 
   8  chr8_34936927     ASom    T    C        0      0        2 
   8  chr8_34936927     HCab    T    C        1      2        2 
   8  chr8_34936927     HPrz    T    C        1      2        2 
   8  chr8_34936927     ZBoe    T    C        0      0        2 
   8  chr8_34936927     ZGre    T    C        0      0        2 
   8  chr8_34936927     ZHar    T    C        0      0        2 
   8  chr8_34936927   Sample    T    C        0      0        2 
   8  chr8_34940378     AAsi    G    T        0      0        2 
   8  chr8_34940378     AKia    G    T        0      0        2 
   8  chr8_34940378     AOna    G    T        0      0        2 
   8  chr8_34940378     ASom    G    T        0      0        2 
   8  chr8_34940378     HCab    G    T        1      2        2 
   8  chr8_34940378     HPrz    G    T        1      2        2 
   8  chr8_34940378     ZBoe    G    T        0      0        2 
   8  chr8_34940378     ZGre    G    T        0      0        2 
   8  chr8_34940378     ZHar    G    T        0      0        2 
   8  chr8_34940378   Sample    G    T        0      0        2 
   8  chr8_34944002     AAsi    T    C        0      0        2 
   8  chr8_34944002     AKia    T    C        0      0        2 
   8  chr8_34944002     AOna    T    C        0      0        2 
   8  chr8_34944002     ASom    T    C        0      0        2 
   8  chr8_34944002     HCab    T    C        1      2        2 
   8  chr8_34944002     HPrz    T    C        1      2        2 
   8  chr8_34944002     ZBoe    T    C        0      0        2 
   8  chr8_34944002     ZGre    T    C        0      0        2 
   8  chr8_34944002     ZHar    T    C        0      0        2 
   8  chr8_34944002   Sample    T    C        0      0        2 
   8  chr8_34945357     AAsi    T    C        0      0        2 
   8  chr8_34945357     AKia    T    C        0      0        2 
   8  chr8_34945357     AOna    T    C        0      0        2 
   8  chr8_34945357     ASom    T    C        0      0        2 
   8  chr8_34945357     HCab    T    C        1      2        2 
   8  chr8_34945357     HPrz    T    C        1      2        2 
   8  chr8_34945357     ZBoe    T    C        0      0        2 
   8  chr8_34945357     ZGre    T    C        0      0        2 
   8  chr8_34945357     ZHar    T    C        0      0        2 
   8  chr8_34945357   Sample    T    C        0      0        2 
   8  chr8_34945803     AAsi    G    A        0      0        2 
   8  chr8_34945803     AKia    G    A        0      0        2 
   8  chr8_34945803     AOna    G    A        0      0        2 
   8  chr8_34945803     ASom    G    A        0      0        2 
   8  chr8_34945803     HCab    G    A        0      0        2 
   8  chr8_34945803     HPrz    G    A        0      0        2 
   8  chr8_34945803     ZBoe    G    A      0.5      1        2 
   8  chr8_34945803     ZGre    G    A        0      0        2 
   8  chr8_34945803     ZHar    G    A        0      0        2 
   8  chr8_34945803   Sample    G    A        0      0        2 
   8  chr8_34952329     AAsi    A    C        0      0        2 
   8  chr8_34952329     AKia    A    C        1      2        2 
   8  chr8_34952329     AOna    A    C        0      0        2 
   8  chr8_34952329     ASom    A    C        0      0        2 
   8  chr8_34952329     HCab    A    C        0      0        2 
   8  chr8_34952329     HPrz    A    C        0      0        2 
   8  chr8_34952329     ZBoe    A    C        0      0        2 
   8  chr8_34952329     ZGre    A    C        0      0        2 
   8  chr8_34952329     ZHar    A    C        0      0        2 
   8  chr8_34952329   Sample    A    C        0      0        2 
   8  chr8_34955185     AAsi    T    C        0      0        2 
   8  chr8_34955185     AKia    T    C        1      2        2 
   8  chr8_34955185     AOna    T    C        1      2        2 
   8  chr8_34955185     ASom    T    C        0      0        2 
   8  chr8_34955185     HCab    T    C        0      0        2 
   8  chr8_34955185     HPrz    T    C        0      0        2 
   8  chr8_34955185     ZBoe    T    C      0.5      1        2 
   8  chr8_34955185     ZGre    T    C        0      0        2 
   8  chr8_34955185     ZHar    T    C        0      0        2 
   8  chr8_34955185   Sample    T    C        0      0        2 
   8  chr8_34955241     AAsi    A    G        0      0        2 
   8  chr8_34955241     AKia    A    G        1      2        2 
   8  chr8_34955241     AOna    A    G        1      2        2 
   8  chr8_34955241     ASom    A    G        0      0        2 
   8  chr8_34955241     HCab    A    G        0      0        2 
   8  chr8_34955241     HPrz    A    G        0      0        2 
   8  chr8_34955241     ZBoe    A    G        0      0        2 
   8  chr8_34955241     ZGre    A    G        0      0        2 
   8  chr8_34955241     ZHar    A    G        0      0        2 
   8  chr8_34955241   Sample    A    G        0      0        2 
   8  chr8_34957482     AAsi    C    T        0      0        2 
   8  chr8_34957482     AKia    C    T        0      0        2 
   8  chr8_34957482     AOna    C    T        0      0        2 
   8  chr8_34957482     ASom    C    T        0      0        2 
   8  chr8_34957482     HCab    C    T        0      0        2 
   8  chr8_34957482     HPrz    C    T      0.5      1        2 
   8  chr8_34957482     ZBoe    C    T        0      0        2 
   8  chr8_34957482     ZGre    C    T        0      0        2 
   8  chr8_34957482     ZHar    C    T        0      0        2 
   8  chr8_34957482   Sample    C    T        0      0        2 
   8  chr8_34960398     AAsi    T    C        0      0        2 
   8  chr8_34960398     AKia    T    C        0      0        2 
   8  chr8_34960398     AOna    T    C        0      0        2 
   8  chr8_34960398     ASom    T    C        0      0        2 
   8  chr8_34960398     HCab    T    C        0      0        2 
   8  chr8_34960398     HPrz    T    C        0      0        2 
   8  chr8_34960398     ZBoe    T    C      0.5      1        2 
   8  chr8_34960398     ZGre    T    C        0      0        2 
   8  chr8_34960398     ZHar    T    C        0      0        2 
   8  chr8_34960398   Sample    T    C        0      0        2 
   8  chr8_34960918     AAsi    G    A        0      0        2 
   8  chr8_34960918     AKia    G    A        0      0        2 
   8  chr8_34960918     AOna    G    A        0      0        2 
   8  chr8_34960918     ASom    G    A        0      0        2 
   8  chr8_34960918     HCab    G    A        0      0        2 
   8  chr8_34960918     HPrz    G    A        0      0        2 
   8  chr8_34960918     ZBoe    G    A        0      0        2 
   8  chr8_34960918     ZGre    G    A        1      2        2 
   8  chr8_34960918     ZHar    G    A        0      0        2 
   8  chr8_34960918   Sample    G    A        0      0        2 
   8  chr8_34974195     AAsi    G    A        0      0        2 
   8  chr8_34974195     AKia    G    A        0      0        2 
   8  chr8_34974195     AOna    G    A        0      0        2 
   8  chr8_34974195     ASom    G    A        1      2        2 
   8  chr8_34974195     HCab    G    A        0      0        2 
   8  chr8_34974195     HPrz    G    A        0      0        2 
   8  chr8_34974195     ZBoe    G    A        0      0        2 
   8  chr8_34974195     ZGre    G    A        0      0        2 
   8  chr8_34974195     ZHar    G    A        0      0        2 
   8  chr8_34974195   Sample    G    A        0      0        2 
   8  chr8_34975029     AAsi    A    G        0      0        2 
   8  chr8_34975029     AKia    A    G        0      0        2 
   8  chr8_34975029     AOna    A    G        0      0        2 
   8  chr8_34975029     ASom    A    G        0      0        2 
   8  chr8_34975029     HCab    A    G        1      2        2 
   8  chr8_34975029     HPrz    A    G        1      2        2 
   8  chr8_34975029     ZBoe    A    G        0      0        2 
   8  chr8_34975029     ZGre    A    G        0      0        2 
   8  chr8_34975029     ZHar    A    G        0      0        2 
   8  chr8_34975029   Sample    A    G        0      0        2 
   8  chr8_34976153     AAsi    G    A        0      0        2 
   8  chr8_34976153     AKia    G    A        0      0        2 
   8  chr8_34976153     AOna    G    A        0      0        2 
   8  chr8_34976153     ASom    G    A        0      0        2 
   8  chr8_34976153     HCab    G    A        0      0        2 
   8  chr8_34976153     HPrz    G    A        0      0        2 
   8  chr8_34976153     ZBoe    G    A        0      0        2 
   8  chr8_34976153     ZGre    G    A        1      2        2 
   8  chr8_34976153     ZHar    G    A        0      0        2 
   8  chr8_34976153   Sample    G    A        0      0        2 
   8  chr8_34980043     AAsi    T    G        0      0        2 
   8  chr8_34980043     AKia    T    G        0      0        2 
   8  chr8_34980043     AOna    T    G      0.5      1        2 
   8  chr8_34980043     ASom    T    G        0      0        2 
   8  chr8_34980043     HCab    T    G        0      0        2 
   8  chr8_34980043     HPrz    T    G        0      0        2 
   8  chr8_34980043     ZBoe    T    G        0      0        2 
   8  chr8_34980043     ZGre    T    G        0      0        2 
   8  chr8_34980043     ZHar    T    G        0      0        2 
   8  chr8_34980043   Sample    T    G        0      0        2 
   8  chr8_34984906     AAsi    A    G        0      0        2 
   8  chr8_34984906     AKia    A    G        1      2        2 
   8  chr8_34984906     AOna    A    G      0.5      1        2 
   8  chr8_34984906     ASom    A    G        0      0        2 
   8  chr8_34984906     HCab    A    G        0      0        2 
   8  chr8_34984906     HPrz    A    G        0      0        2 
   8  chr8_34984906     ZBoe    A    G        0      0        2 
   8  chr8_34984906     ZGre    A    G        0      0        2 
   8  chr8_34984906     ZHar    A    G        0      0        2 
   8  chr8_34984906   Sample    A    G        0      0        2 
   8  chr8_34988337     AAsi    A    C        0      0        2 
   8  chr8_34988337     AKia    A    C        0      0        2 
   8  chr8_34988337     AOna    A    C        0      0        2 
   8  chr8_34988337     ASom    A    C        0      0        2 
   8  chr8_34988337     HCab    A    C      0.5      1        2 
   8  chr8_34988337     HPrz    A    C        0      0        2 
   8  chr8_34988337     ZBoe    A    C        0      0        2 
   8  chr8_34988337     ZGre    A    C        0      0        2 
   8  chr8_34988337     ZHar    A    C        0      0        2 
   8  chr8_34988337   Sample    A    C        0      0        2 
   8  chr8_34991007     AAsi    C    T        0      0        2 
   8  chr8_34991007     AKia    C    T        0      0        2 
   8  chr8_34991007     AOna    C    T        0      0        2 
   8  chr8_34991007     ASom    C    T        0      0        2 
   8  chr8_34991007     HCab    C    T        1      2        2 
   8  chr8_34991007     HPrz    C    T        1      2        2 
   8  chr8_34991007     ZBoe    C    T        0      0        2 
   8  chr8_34991007     ZGre    C    T        0      0        2 
   8  chr8_34991007     ZHar    C    T        0      0        2 
   8  chr8_34991007   Sample    C    T        0      0        2 
   8  chr8_34991209     AAsi    G    A        0      0        2 
   8  chr8_34991209     AKia    G    A        0      0        2 
   8  chr8_34991209     AOna    G    A        0      0        2 
   8  chr8_34991209     ASom    G    A        0      0        2 
   8  chr8_34991209     HCab    G    A        0      0        2 
   8  chr8_34991209     HPrz    G    A        0      0        2 
   8  chr8_34991209     ZBoe    G    A      0.5      1        2 
   8  chr8_34991209     ZGre    G    A        0      0        2 
   8  chr8_34991209     ZHar    G    A        0      0        2 
   8  chr8_34991209   Sample    G    A        0      0        2 
   8  chr8_34997600     AAsi    G    A        0      0        2 
   8  chr8_34997600     AKia    G    A        0      0        2 
   8  chr8_34997600     AOna    G    A        0      0        2 
   8  chr8_34997600     ASom    G    A        0      0        2 
   8  chr8_34997600     HCab    G    A        0      0        2 
   8  chr8_34997600     HPrz    G    A        0      0        2 
   8  chr8_34997600     ZBoe    G    A      0.5      1        2 
   8  chr8_34997600     ZGre    G    A        0      0        2 
   8  chr8_34997600     ZHar    G    A        0      0        2 
   8  chr8_34997600   Sample    G    A        0      0        2 
   8  chr8_35000393     AAsi    G    A        0      0        2 
   8  chr8_35000393     AKia    G    A        1      2        2 
   8  chr8_35000393     AOna    G    A        1      2        2 
   8  chr8_35000393     ASom    G    A        0      0        2 
   8  chr8_35000393     HCab    G    A        0      0        2 
   8  chr8_35000393     HPrz    G    A        0      0        2 
   8  chr8_35000393     ZBoe    G    A        0      0        2 
   8  chr8_35000393     ZGre    G    A        0      0        2 
   8  chr8_35000393     ZHar    G    A        0      0        2 
   8  chr8_35000393   Sample    G    A        0      0        2 
   8  chr8_35001602     AAsi    T    C        0      0        2 
   8  chr8_35001602     AKia    T    C        0      0        2 
   8  chr8_35001602     AOna    T    C        0      0        2 
   8  chr8_35001602     ASom    T    C        0      0        2 
   8  chr8_35001602     HCab    T    C        0      0        2 
   8  chr8_35001602     HPrz    T    C        0      0        2 
   8  chr8_35001602     ZBoe    T    C      0.5      1        2 
   8  chr8_35001602     ZGre    T    C        0      0        2 
   8  chr8_35001602     ZHar    T    C        0      0        2 
   8  chr8_35001602   Sample    T    C        0      0        2 
   8  chr8_35010448     AAsi    G    A        0      0        2 
   8  chr8_35010448     AKia    G    A        0      0        2 
   8  chr8_35010448     AOna    G    A        0      0        2 
   8  chr8_35010448     ASom    G    A        0      0        2 
   8  chr8_35010448     HCab    G    A        1      2        2 
   8  chr8_35010448     HPrz    G    A        1      2        2 
   8  chr8_35010448     ZBoe    G    A        0      0        2 
   8  chr8_35010448     ZGre    G    A        0      0        2 
   8  chr8_35010448     ZHar    G    A        0      0        2 
   8  chr8_35010448   Sample    G    A        0      0        2 
   8  chr8_35013020     AAsi    T    G        0      0        2 
   8  chr8_35013020     AKia    T    G        0      0        2 
   8  chr8_35013020     AOna    T    G        0      0        2 
   8  chr8_35013020     ASom    T    G        0      0        2 
   8  chr8_35013020     HCab    T    G        1      2        2 
   8  chr8_35013020     HPrz    T    G        1      2        2 
   8  chr8_35013020     ZBoe    T    G        0      0        2 
   8  chr8_35013020     ZGre    T    G        0      0        2 
   8  chr8_35013020     ZHar    T    G        0      0        2 
   8  chr8_35013020   Sample    T    G        0      0        2 
   8  chr8_35018274     AAsi    T    C        0      0        2 
   8  chr8_35018274     AKia    T    C        0      0        2 
   8  chr8_35018274     AOna    T    C        0      0        2 
   8  chr8_35018274     ASom    T    C        0      0        2 
   8  chr8_35018274     HCab    T    C        0      0        2 
   8  chr8_35018274     HPrz    T    C      0.5      1        2 
   8  chr8_35018274     ZBoe    T    C        0      0        2 
   8  chr8_35018274     ZGre    T    C        0      0        2 
   8  chr8_35018274     ZHar    T    C        0      0        2 
   8  chr8_35018274   Sample    T    C        0      0        2 
   8  chr8_35020156     AAsi    G    A        0      0        2 
   8  chr8_35020156     AKia    G    A        0      0        2 
   8  chr8_35020156     AOna    G    A        0      0        2 
   8  chr8_35020156     ASom    G    A        0      0        2 
   8  chr8_35020156     HCab    G    A        1      2        2 
   8  chr8_35020156     HPrz    G    A        1      2        2 
   8  chr8_35020156     ZBoe    G    A        0      0        2 
   8  chr8_35020156     ZGre    G    A        0      0        2 
   8  chr8_35020156     ZHar    G    A        0      0        2 
   8  chr8_35020156   Sample    G    A        0      0        2 
   8  chr8_35023456     AAsi    A    T        0      0        2 
   8  chr8_35023456     AKia    A    T        0      0        2 
   8  chr8_35023456     AOna    A    T        0      0        2 
   8  chr8_35023456     ASom    A    T        0      0        2 
   8  chr8_35023456     HCab    A    T        1      2        2 
   8  chr8_35023456     HPrz    A    T        1      2        2 
   8  chr8_35023456     ZBoe    A    T        0      0        2 
   8  chr8_35023456     ZGre    A    T        0      0        2 
   8  chr8_35023456     ZHar    A    T        0      0        2 
   8  chr8_35023456   Sample    A    T        0      0        2 
   8  chr8_35027140     AAsi    A    G        0      0        2 
   8  chr8_35027140     AKia    A    G        0      0        2 
   8  chr8_35027140     AOna    A    G        0      0        2 
   8  chr8_35027140     ASom    A    G        0      0        2 
   8  chr8_35027140     HCab    A    G        0      0        2 
   8  chr8_35027140     HPrz    A    G        0      0        2 
   8  chr8_35027140     ZBoe    A    G        0      0        2 
   8  chr8_35027140     ZGre    A    G        1      2        2 
   8  chr8_35027140     ZHar    A    G        0      0        2 
   8  chr8_35027140   Sample    A    G        0      0        2 
   8  chr8_35027223     AAsi    T    C        0      0        2 
   8  chr8_35027223     AKia    T    C        1      2        2 
   8  chr8_35027223     AOna    T    C      0.5      1        2 
   8  chr8_35027223     ASom    T    C        0      0        2 
   8  chr8_35027223     HCab    T    C        0      0        2 
   8  chr8_35027223     HPrz    T    C        0      0        2 
   8  chr8_35027223     ZBoe    T    C        0      0        2 
   8  chr8_35027223     ZGre    T    C        0      0        2 
   8  chr8_35027223     ZHar    T    C        0      0        2 
   8  chr8_35027223   Sample    T    C        0      0        2 
   8  chr8_35030066     AAsi    T    C        0      0        2 
   8  chr8_35030066     AKia    T    C        0      0        2 
   8  chr8_35030066     AOna    T    C      0.5      1        2 
   8  chr8_35030066     ASom    T    C        0      0        2 
   8  chr8_35030066     HCab    T    C        0      0        2 
   8  chr8_35030066     HPrz    T    C        0      0        2 
   8  chr8_35030066     ZBoe    T    C        0      0        2 
   8  chr8_35030066     ZGre    T    C        0      0        2 
   8  chr8_35030066     ZHar    T    C        0      0        2 
   8  chr8_35030066   Sample    T    C        0      0        2 
   8  chr8_35031452     AAsi    T    C        0      0        2 
   8  chr8_35031452     AKia    T    C        0      0        2 
   8  chr8_35031452     AOna    T    C        0      0        2 
   8  chr8_35031452     ASom    T    C        0      0        2 
   8  chr8_35031452     HCab    T    C      0.5      1        2 
   8  chr8_35031452     HPrz    T    C        0      0        2 
   8  chr8_35031452     ZBoe    T    C        0      0        2 
   8  chr8_35031452     ZGre    T    C        0      0        2 
   8  chr8_35031452     ZHar    T    C        0      0        2 
   8  chr8_35031452   Sample    T    C        0      0        2 
   8  chr8_35034601     AAsi    T    C        0      0        2 
   8  chr8_35034601     AKia    T    C        0      0        2 
   8  chr8_35034601     AOna    T    C        0      0        2 
   8  chr8_35034601     ASom    T    C      0.5      1        2 
   8  chr8_35034601     HCab    T    C        0      0        2 
   8  chr8_35034601     HPrz    T    C        0      0        2 
   8  chr8_35034601     ZBoe    T    C        0      0        2 
   8  chr8_35034601     ZGre    T    C        0      0        2 
   8  chr8_35034601     ZHar    T    C        0      0        2 
   8  chr8_35034601   Sample    T    C        0      0        2 
   8  chr8_35037772     AAsi    C    T        0      0        2 
   8  chr8_35037772     AKia    C    T        0      0        2 
   8  chr8_35037772     AOna    C    T        0      0        2 
   8  chr8_35037772     ASom    C    T        0      0        2 
   8  chr8_35037772     HCab    C    T      0.5      1        2 
   8  chr8_35037772     HPrz    C    T        0      0        2 
   8  chr8_35037772     ZBoe    C    T        0      0        2 
   8  chr8_35037772     ZGre    C    T        0      0        2 
   8  chr8_35037772     ZHar    C    T        0      0        2 
   8  chr8_35037772   Sample    C    T        0      0        2 
   8  chr8_35040374     AAsi    T    C        0      0        2 
   8  chr8_35040374     AKia    T    C        0      0        2 
   8  chr8_35040374     AOna    T    C        0      0        2 
   8  chr8_35040374     ASom    T    C        0      0        2 
   8  chr8_35040374     HCab    T    C        1      2        2 
   8  chr8_35040374     HPrz    T    C        1      2        2 
   8  chr8_35040374     ZBoe    T    C        0      0        2 
   8  chr8_35040374     ZGre    T    C        0      0        2 
   8  chr8_35040374     ZHar    T    C        0      0        2 
   8  chr8_35040374   Sample    T    C        0      0        2 
   8  chr8_35041844     AAsi    A    G        0      0        2 
   8  chr8_35041844     AKia    A    G        0      0        2 
   8  chr8_35041844     AOna    A    G        0      0        2 
   8  chr8_35041844     ASom    A    G        0      0        2 
   8  chr8_35041844     HCab    A    G        0      0        2 
   8  chr8_35041844     HPrz    A    G        0      0        2 
   8  chr8_35041844     ZBoe    A    G        0      0        2 
   8  chr8_35041844     ZGre    A    G        0      0        2 
   8  chr8_35041844     ZHar    A    G        1      2        2 
   8  chr8_35041844   Sample    A    G        0      0        2 
   8  chr8_35042322     AAsi    G    T        0      0        2 
   8  chr8_35042322     AKia    G    T        1      2        2 
   8  chr8_35042322     AOna    G    T      0.5      1        2 
   8  chr8_35042322     ASom    G    T        0      0        2 
   8  chr8_35042322     HCab    G    T        0      0        2 
   8  chr8_35042322     HPrz    G    T        0      0        2 
   8  chr8_35042322     ZBoe    G    T        0      0        2 
   8  chr8_35042322     ZGre    G    T        0      0        2 
   8  chr8_35042322     ZHar    G    T        0      0        2 
   8  chr8_35042322   Sample    G    T        0      0        2 
   8  chr8_35043207     AAsi    T    C        0      0        2 
   8  chr8_35043207     AKia    T    C        0      0        2 
   8  chr8_35043207     AOna    T    C      0.5      1        2 
   8  chr8_35043207     ASom    T    C        0      0        2 
   8  chr8_35043207     HCab    T    C        0      0        2 
   8  chr8_35043207     HPrz    T    C        0      0        2 
   8  chr8_35043207     ZBoe    T    C        0      0        2 
   8  chr8_35043207     ZGre    T    C        0      0        2 
   8  chr8_35043207     ZHar    T    C        0      0        2 
   8  chr8_35043207   Sample    T    C        0      0        2 
   8  chr8_35045798     AAsi    C    T        0      0        2 
   8  chr8_35045798     AKia    C    T        0      0        2 
   8  chr8_35045798     AOna    C    T        0      0        2 
   8  chr8_35045798     ASom    C    T        0      0        2 
   8  chr8_35045798     HCab    C    T        1      2        2 
   8  chr8_35045798     HPrz    C    T        1      2        2 
   8  chr8_35045798     ZBoe    C    T        0      0        2 
   8  chr8_35045798     ZGre    C    T        0      0        2 
   8  chr8_35045798     ZHar    C    T        0      0        2 
   8  chr8_35045798   Sample    C    T        0      0        2 
   8  chr8_35051540     AAsi    T    C      0.5      1        2 
   8  chr8_35051540     AKia    T    C        0      0        2 
   8  chr8_35051540     AOna    T    C        1      2        2 
   8  chr8_35051540     ASom    T    C        0      0        2 
   8  chr8_35051540     HCab    T    C        0      0        2 
   8  chr8_35051540     HPrz    T    C        0      0        2 
   8  chr8_35051540     ZBoe    T    C        0      0        2 
   8  chr8_35051540     ZGre    T    C        0      0        2 
   8  chr8_35051540     ZHar    T    C        0      0        2 
   8  chr8_35051540   Sample    T    C        1      2        2 
   8  chr8_35053932     AAsi    G    C        0      0        2 
   8  chr8_35053932     AKia    G    C        0      0        2 
   8  chr8_35053932     AOna    G    C        0      0        2 
   8  chr8_35053932     ASom    G    C        0      0        2 
   8  chr8_35053932     HCab    G    C        0      0        2 
   8  chr8_35053932     HPrz    G    C        0      0        2 
   8  chr8_35053932     ZBoe    G    C        0      0        2 
   8  chr8_35053932     ZGre    G    C        0      0        2 
   8  chr8_35053932     ZHar    G    C        1      2        2 
   8  chr8_35053932   Sample    G    C        0      0        2 
   8  chr8_35057203     AAsi    T    C        0      0        2 
   8  chr8_35057203     AKia    T    C        0      0        2 
   8  chr8_35057203     AOna    T    C        0      0        2 
   8  chr8_35057203     ASom    T    C        0      0        2 
   8  chr8_35057203     HCab    T    C        0      0        2 
   8  chr8_35057203     HPrz    T    C        0      0        2 
   8  chr8_35057203     ZBoe    T    C        0      0        2 
   8  chr8_35057203     ZGre    T    C        1      2        2 
   8  chr8_35057203     ZHar    T    C        0      0        2 
   8  chr8_35057203   Sample    T    C        1      2        2 
   8  chr8_35064412     AAsi    T    C        0      0        2 
   8  chr8_35064412     AKia    T    C        0      0        2 
   8  chr8_35064412     AOna    T    C        0      0        2 
   8  chr8_35064412     ASom    T    C        0      0        2 
   8  chr8_35064412     HCab    T    C        0      0        2 
   8  chr8_35064412     HPrz    T    C        1      2        2 
   8  chr8_35064412     ZBoe    T    C        0      0        2 
   8  chr8_35064412     ZGre    T    C        0      0        2 
   8  chr8_35064412     ZHar    T    C        0      0        2 
   8  chr8_35064412   Sample    T    C        0      0        2 
   8  chr8_35074436     AAsi    C    G        0      0        2 
   8  chr8_35074436     AKia    C    G        0      0        2 
   8  chr8_35074436     AOna    C    G        0      0        2 
   8  chr8_35074436     ASom    C    G        0      0        2 
   8  chr8_35074436     HCab    C    G        0      0        2 
   8  chr8_35074436     HPrz    C    G      0.5      1        2 
   8  chr8_35074436     ZBoe    C    G        0      0        2 
   8  chr8_35074436     ZGre    C    G        0      0        2 
   8  chr8_35074436     ZHar    C    G        0      0        2 
   8  chr8_35074436   Sample    C    G        0      0        2 
   8  chr8_35081792     AAsi    C    A        0      0        2 
   8  chr8_35081792     AKia    C    A        0      0        2 
   8  chr8_35081792     AOna    C    A        0      0        2 
   8  chr8_35081792     ASom    C    A        0      0        2 
   8  chr8_35081792     HCab    C    A        0      0        2 
   8  chr8_35081792     HPrz    C    A      0.5      1        2 
   8  chr8_35081792     ZBoe    C    A        0      0        2 
   8  chr8_35081792     ZGre    C    A        0      0        2 
   8  chr8_35081792     ZHar    C    A        0      0        2 
   8  chr8_35081792   Sample    C    A        0      0        2 
   8  chr8_35083446     AAsi    G    A        0      0        2 
   8  chr8_35083446     AKia    G    A        0      0        2 
   8  chr8_35083446     AOna    G    A        0      0        2 
   8  chr8_35083446     ASom    G    A        0      0        2 
   8  chr8_35083446     HCab    G    A        1      2        2 
   8  chr8_35083446     HPrz    G    A        1      2        2 
   8  chr8_35083446     ZBoe    G    A        0      0        2 
   8  chr8_35083446     ZGre    G    A        0      0        2 
   8  chr8_35083446     ZHar    G    A        0      0        2 
   8  chr8_35083446   Sample    G    A        0      0        2 
   8  chr8_35099828     AAsi    C    T        0      0        2 
   8  chr8_35099828     AKia    C    T        0      0        2 
   8  chr8_35099828     AOna    C    T        0      0        2 
   8  chr8_35099828     ASom    C    T        0      0        2 
   8  chr8_35099828     HCab    C    T      0.5      1        2 
   8  chr8_35099828     HPrz    C    T        0      0        2 
   8  chr8_35099828     ZBoe    C    T        0      0        2 
   8  chr8_35099828     ZGre    C    T        0      0        2 
   8  chr8_35099828     ZHar    C    T        0      0        2 
   8  chr8_35099828   Sample    C    T        0      0        2 
   8  chr8_35121623     AAsi    T    G        0      0        2 
   8  chr8_35121623     AKia    T    G        0      0        2 
   8  chr8_35121623     AOna    T    G        0      0        2 
   8  chr8_35121623     ASom    T    G        0      0        2 
   8  chr8_35121623     HCab    T    G      0.5      1        2 
   8  chr8_35121623     HPrz    T    G        0      0        2 
   8  chr8_35121623     ZBoe    T    G        0      0        2 
   8  chr8_35121623     ZGre    T    G        0      0        2 
   8  chr8_35121623     ZHar    T    G        0      0        2 
   8  chr8_35121623   Sample    T    G        0      0        2 
   8  chr8_35131646     AAsi    T    G        0      0        2 
   8  chr8_35131646     AKia    T    G        0      0        2 
   8  chr8_35131646     AOna    T    G        0      0        2 
   8  chr8_35131646     ASom    T    G        0      0        2 
   8  chr8_35131646     HCab    T    G        0      0        2 
   8  chr8_35131646     HPrz    T    G        0      0        2 
   8  chr8_35131646     ZBoe    T    G        0      0        2 
   8  chr8_35131646     ZGre    T    G        0      0        2 
   8  chr8_35131646     ZHar    T    G        1      2        2 
   8  chr8_35131646   Sample    T    G        0      0        2 
   8  chr8_35133539     AAsi    T    C        0      0        2 
   8  chr8_35133539     AKia    T    C        1      2        2 
   8  chr8_35133539     AOna    T    C        1      2        2 
   8  chr8_35133539     ASom    T    C        0      0        2 
   8  chr8_35133539     HCab    T    C        0      0        2 
   8  chr8_35133539     HPrz    T    C        0      0        2 
   8  chr8_35133539     ZBoe    T    C        0      0        2 
   8  chr8_35133539     ZGre    T    C        0      0        2 
   8  chr8_35133539     ZHar    T    C        0      0        2 
   8  chr8_35133539   Sample    T    C        0      0        2 
   8  chr8_35133798     AAsi    T    A        0      0        2 
   8  chr8_35133798     AKia    T    A        0      0        2 
   8  chr8_35133798     AOna    T    A        0      0        2 
   8  chr8_35133798     ASom    T    A        0      0        2 
   8  chr8_35133798     HCab    T    A        1      2        2 
   8  chr8_35133798     HPrz    T    A        1      2        2 
   8  chr8_35133798     ZBoe    T    A        0      0        2 
   8  chr8_35133798     ZGre    T    A        0      0        2 
   8  chr8_35133798     ZHar    T    A        0      0        2 
   8  chr8_35133798   Sample    T    A        0      0        2 
   8  chr8_35134022     AAsi    G    T        0      0        2 
   8  chr8_35134022     AKia    G    T        0      0        2 
   8  chr8_35134022     AOna    G    T        0      0        2 
   8  chr8_35134022     ASom    G    T        0      0        2 
   8  chr8_35134022     HCab    G    T        1      2        2 
   8  chr8_35134022     HPrz    G    T        1      2        2 
   8  chr8_35134022     ZBoe    G    T        0      0        2 
   8  chr8_35134022     ZGre    G    T        0      0        2 
   8  chr8_35134022     ZHar    G    T        0      0        2 
   8  chr8_35134022   Sample    G    T        0      0        2 
   8  chr8_35140333     AAsi    A    G        0      0        2 
   8  chr8_35140333     AKia    A    G        0      0        2 
   8  chr8_35140333     AOna    A    G        0      0        2 
   8  chr8_35140333     ASom    A    G        0      0        2 
   8  chr8_35140333     HCab    A    G        0      0        2 
   8  chr8_35140333     HPrz    A    G        0      0        2 
   8  chr8_35140333     ZBoe    A    G        0      0        2 
   8  chr8_35140333     ZGre    A    G        1      2        2 
   8  chr8_35140333     ZHar    A    G        0      0        2 
   8  chr8_35140333   Sample    A    G        0      0        2 
   8  chr8_35141669     AAsi    A    G        0      0        2 
   8  chr8_35141669     AKia    A    G        0      0        2 
   8  chr8_35141669     AOna    A    G        0      0        2 
   8  chr8_35141669     ASom    A    G        0      0        2 
   8  chr8_35141669     HCab    A    G      0.5      1        2 
   8  chr8_35141669     HPrz    A    G        0      0        2 
   8  chr8_35141669     ZBoe    A    G        0      0        2 
   8  chr8_35141669     ZGre    A    G        0      0        2 
   8  chr8_35141669     ZHar    A    G        0      0        2 
   8  chr8_35141669   Sample    A    G        0      0        2 
   8  chr8_35143315     AAsi    G    A        0      0        2 
   8  chr8_35143315     AKia    G    A        0      0        2 
   8  chr8_35143315     AOna    G    A        0      0        2 
   8  chr8_35143315     ASom    G    A        0      0        2 
   8  chr8_35143315     HCab    G    A      0.5      1        2 
   8  chr8_35143315     HPrz    G    A        1      2        2 
   8  chr8_35143315     ZBoe    G    A        0      0        2 
   8  chr8_35143315     ZGre    G    A        0      0        2 
   8  chr8_35143315     ZHar    G    A        0      0        2 
   8  chr8_35143315   Sample    G    A        0      0        2 
   8  chr8_35145354     AAsi    T    C        0      0        2 
   8  chr8_35145354     AKia    T    C        0      0        2 
   8  chr8_35145354     AOna    T    C        1      2        2 
   8  chr8_35145354     ASom    T    C        0      0        2 
   8  chr8_35145354     HCab    T    C        0      0        2 
   8  chr8_35145354     HPrz    T    C        0      0        2 
   8  chr8_35145354     ZBoe    T    C        0      0        2 
   8  chr8_35145354     ZGre    T    C        0      0        2 
   8  chr8_35145354     ZHar    T    C        0      0        2 
   8  chr8_35145354   Sample    T    C        0      0        2 
   8  chr8_35149732     AAsi    A    G        0      0        2 
   8  chr8_35149732     AKia    A    G        0      0        2 
   8  chr8_35149732     AOna    A    G        0      0        2 
   8  chr8_35149732     ASom    A    G        0      0        2 
   8  chr8_35149732     HCab    A    G        0      0        2 
   8  chr8_35149732     HPrz    A    G        0      0        2 
   8  chr8_35149732     ZBoe    A    G        0      0        2 
   8  chr8_35149732     ZGre    A    G        0      0        2 
   8  chr8_35149732     ZHar    A    G        1      2        2 
   8  chr8_35149732   Sample    A    G        0      0        2 
   8  chr8_35159120     AAsi    C    T        0      0        2 
   8  chr8_35159120     AKia    C    T        0      0        2 
   8  chr8_35159120     AOna    C    T        0      0        2 
   8  chr8_35159120     ASom    C    T        0      0        2 
   8  chr8_35159120     HCab    C    T        0      0        2 
   8  chr8_35159120     HPrz    C    T        1      2        2 
   8  chr8_35159120     ZBoe    C    T        0      0        2 
   8  chr8_35159120     ZGre    C    T        0      0        2 
   8  chr8_35159120     ZHar    C    T        0      0        2 
   8  chr8_35159120   Sample    C    T        0      0        2 
   8  chr8_35170133     AAsi    G    A        0      0        2 
   8  chr8_35170133     AKia    G    A        0      0        2 
   8  chr8_35170133     AOna    G    A        0      0        2 
   8  chr8_35170133     ASom    G    A        0      0        2 
   8  chr8_35170133     HCab    G    A      0.5      1        2 
   8  chr8_35170133     HPrz    G    A        0      0        2 
   8  chr8_35170133     ZBoe    G    A        0      0        2 
   8  chr8_35170133     ZGre    G    A        0      0        2 
   8  chr8_35170133     ZHar    G    A        0      0        2 
   8  chr8_35170133   Sample    G    A        0      0        2 
   8  chr8_35178338     AAsi    A    G        0      0        2 
   8  chr8_35178338     AKia    A    G        0      0        2 
   8  chr8_35178338     AOna    A    G        0      0        2 
   8  chr8_35178338     ASom    A    G        0      0        2 
   8  chr8_35178338     HCab    A    G        0      0        2 
   8  chr8_35178338     HPrz    A    G        1      2        2 
   8  chr8_35178338     ZBoe    A    G        0      0        2 
   8  chr8_35178338     ZGre    A    G        0      0        2 
   8  chr8_35178338     ZHar    A    G        0      0        2 
   8  chr8_35178338   Sample    A    G        0      0        2 
   8  chr8_35180675     AAsi    T    G        0      0        2 
   8  chr8_35180675     AKia    T    G        0      0        2 
   8  chr8_35180675     AOna    T    G        0      0        2 
   8  chr8_35180675     ASom    T    G      0.5      1        2 
   8  chr8_35180675     HCab    T    G        0      0        2 
   8  chr8_35180675     HPrz    T    G        0      0        2 
   8  chr8_35180675     ZBoe    T    G        0      0        2 
   8  chr8_35180675     ZGre    T    G        0      0        2 
   8  chr8_35180675     ZHar    T    G        0      0        2 
   8  chr8_35180675   Sample    T    G        0      0        2 
   8  chr8_35180856     AAsi    T    C        0      0        2 
   8  chr8_35180856     AKia    T    C        1      2        2 
   8  chr8_35180856     AOna    T    C        0      0        2 
   8  chr8_35180856     ASom    T    C        0      0        2 
   8  chr8_35180856     HCab    T    C        0      0        2 
   8  chr8_35180856     HPrz    T    C        0      0        2 
   8  chr8_35180856     ZBoe    T    C        0      0        2 
   8  chr8_35180856     ZGre    T    C        0      0        2 
   8  chr8_35180856     ZHar    T    C        0      0        2 
   8  chr8_35180856   Sample    T    C        0      0        2 
   8  chr8_35186542     AAsi    T    C        0      0        2 
   8  chr8_35186542     AKia    T    C        0      0        2 
   8  chr8_35186542     AOna    T    C      0.5      1        2 
   8  chr8_35186542     ASom    T    C        0      0        2 
   8  chr8_35186542     HCab    T    C        0      0        2 
   8  chr8_35186542     HPrz    T    C        0      0        2 
   8  chr8_35186542     ZBoe    T    C        0      0        2 
   8  chr8_35186542     ZGre    T    C        0      0        2 
   8  chr8_35186542     ZHar    T    C        0      0        2 
   8  chr8_35186542   Sample    T    C        0      0        2 
   8  chr8_35187928     AAsi    T    C        0      0        2 
   8  chr8_35187928     AKia    T    C        1      2        2 
   8  chr8_35187928     AOna    T    C        1      2        2 
   8  chr8_35187928     ASom    T    C        0      0        2 
   8  chr8_35187928     HCab    T    C        0      0        2 
   8  chr8_35187928     HPrz    T    C        0      0        2 
   8  chr8_35187928     ZBoe    T    C        0      0        2 
   8  chr8_35187928     ZGre    T    C        0      0        2 
   8  chr8_35187928     ZHar    T    C        0      0        2 
   8  chr8_35187928   Sample    T    C        0      0        2 
   8  chr8_35188216     AAsi    C    G        0      0        2 
   8  chr8_35188216     AKia    C    G        0      0        2 
   8  chr8_35188216     AOna    C    G        0      0        2 
   8  chr8_35188216     ASom    C    G        0      0        2 
   8  chr8_35188216     HCab    C    G        0      0        2 
   8  chr8_35188216     HPrz    C    G      0.5      1        2 
   8  chr8_35188216     ZBoe    C    G        0      0        2 
   8  chr8_35188216     ZGre    C    G        0      0        2 
   8  chr8_35188216     ZHar    C    G        0      0        2 
   8  chr8_35188216   Sample    C    G        0      0        2 
   8  chr8_35189936     AAsi    T    C        0      0        2 
   8  chr8_35189936     AKia    T    C        0      0        2 
   8  chr8_35189936     AOna    T    C        0      0        2 
   8  chr8_35189936     ASom    T    C        0      0        2 
   8  chr8_35189936     HCab    T    C        1      2        2 
   8  chr8_35189936     HPrz    T    C        1      2        2 
   8  chr8_35189936     ZBoe    T    C        0      0        2 
   8  chr8_35189936     ZGre    T    C        0      0        2 
   8  chr8_35189936     ZHar    T    C        0      0        2 
   8  chr8_35189936   Sample    T    C        0      0        2 
   8  chr8_35194459     AAsi    C    T        0      0        2 
   8  chr8_35194459     AKia    C    T        0      0        2 
   8  chr8_35194459     AOna    C    T        0      0        2 
   8  chr8_35194459     ASom    C    T        0      0        2 
   8  chr8_35194459     HCab    C    T        1      2        2 
   8  chr8_35194459     HPrz    C    T        1      2        2 
   8  chr8_35194459     ZBoe    C    T        0      0        2 
   8  chr8_35194459     ZGre    C    T        0      0        2 
   8  chr8_35194459     ZHar    C    T        0      0        2 
   8  chr8_35194459   Sample    C    T        0      0        2 
   8  chr8_35211536     AAsi    G    A        0      0        2 
   8  chr8_35211536     AKia    G    A        0      0        2 
   8  chr8_35211536     AOna    G    A        0      0        2 
   8  chr8_35211536     ASom    G    A        0      0        2 
   8  chr8_35211536     HCab    G    A        0      0        2 
   8  chr8_35211536     HPrz    G    A      0.5      1        2 
   8  chr8_35211536     ZBoe    G    A        0      0        2 
   8  chr8_35211536     ZGre    G    A        0      0        2 
   8  chr8_35211536     ZHar    G    A        0      0        2 
   8  chr8_35211536   Sample    G    A        0      0        2 
   8  chr8_35212373     AAsi    G    C        0      0        2 
   8  chr8_35212373     AKia    G    C        1      2        2 
   8  chr8_35212373     AOna    G    C        1      2        2 
   8  chr8_35212373     ASom    G    C        0      0        2 
   8  chr8_35212373     HCab    G    C        0      0        2 
   8  chr8_35212373     HPrz    G    C        0      0        2 
   8  chr8_35212373     ZBoe    G    C        0      0        2 
   8  chr8_35212373     ZGre    G    C        0      0        2 
   8  chr8_35212373     ZHar    G    C        0      0        2 
   8  chr8_35212373   Sample    G    C        0      0        2 
   8  chr8_35217560     AAsi    G    A        0      0        2 
   8  chr8_35217560     AKia    G    A        0      0        2 
   8  chr8_35217560     AOna    G    A        0      0        2 
   8  chr8_35217560     ASom    G    A        0      0        2 
   8  chr8_35217560     HCab    G    A        1      2        2 
   8  chr8_35217560     HPrz    G    A        1      2        2 
   8  chr8_35217560     ZBoe    G    A        0      0        2 
   8  chr8_35217560     ZGre    G    A        0      0        2 
   8  chr8_35217560     ZHar    G    A        0      0        2 
   8  chr8_35217560   Sample    G    A        0      0        2 
   8  chr8_35221579     AAsi    C    T        0      0        2 
   8  chr8_35221579     AKia    C    T        0      0        2 
   8  chr8_35221579     AOna    C    T        0      0        2 
   8  chr8_35221579     ASom    C    T        0      0        2 
   8  chr8_35221579     HCab    C    T      0.5      1        2 
   8  chr8_35221579     HPrz    C    T        0      0        2 
   8  chr8_35221579     ZBoe    C    T        0      0        2 
   8  chr8_35221579     ZGre    C    T        0      0        2 
   8  chr8_35221579     ZHar    C    T        0      0        2 
   8  chr8_35221579   Sample    C    T        0      0        2 
   8  chr8_35242215     AAsi    C    A        1      2        2 
   8  chr8_35242215     AKia    C    A        0      0        2 
   8  chr8_35242215     AOna    C    A        0      0        2 
   8  chr8_35242215     ASom    C    A        1      2        2 
   8  chr8_35242215     HCab    C    A        0      0        2 
   8  chr8_35242215     HPrz    C    A        0      0        2 
   8  chr8_35242215     ZBoe    C    A        0      0        2 
   8  chr8_35242215     ZGre    C    A        0      0        2 
   8  chr8_35242215     ZHar    C    A        0      0        2 
   8  chr8_35242215   Sample    C    A        1      2        2 
   8  chr8_35245566     AAsi    A    T        0      0        2 
   8  chr8_35245566     AKia    A    T        0      0        2 
   8  chr8_35245566     AOna    A    T        0      0        2 
   8  chr8_35245566     ASom    A    T        0      0        2 
   8  chr8_35245566     HCab    A    T        1      2        2 
   8  chr8_35245566     HPrz    A    T        1      2        2 
   8  chr8_35245566     ZBoe    A    T        0      0        2 
   8  chr8_35245566     ZGre    A    T        0      0        2 
   8  chr8_35245566     ZHar    A    T        0      0        2 
   8  chr8_35245566   Sample    A    T        0      0        2 
   8  chr8_35250845     AAsi    T    C        0      0        2 
   8  chr8_35250845     AKia    T    C        0      0        2 
   8  chr8_35250845     AOna    T    C        0      0        2 
   8  chr8_35250845     ASom    T    C        0      0        2 
   8  chr8_35250845     HCab    T    C        1      2        2 
   8  chr8_35250845     HPrz    T    C        1      2        2 
   8  chr8_35250845     ZBoe    T    C        0      0        2 
   8  chr8_35250845     ZGre    T    C        0      0        2 
   8  chr8_35250845     ZHar    T    C        0      0        2 
   8  chr8_35250845   Sample    T    C        0      0        2 
   8  chr8_35259813     AAsi    C    G        0      0        2 
   8  chr8_35259813     AKia    C    G        1      2        2 
   8  chr8_35259813     AOna    C    G        1      2        2 
   8  chr8_35259813     ASom    C    G        0      0        2 
   8  chr8_35259813     HCab    C    G        0      0        2 
   8  chr8_35259813     HPrz    C    G        0      0        2 
   8  chr8_35259813     ZBoe    C    G        0      0        2 
   8  chr8_35259813     ZGre    C    G        1      2        2 
   8  chr8_35259813     ZHar    C    G        1      2        2 
   8  chr8_35259813   Sample    C    G        0      0        2 
   8  chr8_35263509     AAsi    G    A        0      0        2 
   8  chr8_35263509     AKia    G    A        0      0        2 
   8  chr8_35263509     AOna    G    A        0      0        2 
   8  chr8_35263509     ASom    G    A        0      0        2 
   8  chr8_35263509     HCab    G    A        0      0        2 
   8  chr8_35263509     HPrz    G    A        0      0        2 
   8  chr8_35263509     ZBoe    G    A        0      0        2 
   8  chr8_35263509     ZGre    G    A        0      0        2 
   8  chr8_35263509     ZHar    G    A        1      2        2 
   8  chr8_35263509   Sample    G    A        0      0        2 
   8  chr8_35263760     AAsi    C    T        1      2        2 
   8  chr8_35263760     AKia    C    T        0      0        2 
   8  chr8_35263760     AOna    C    T        0      0        2 
   8  chr8_35263760     ASom    C    T        1      2        2 
   8  chr8_35263760     HCab    C    T        0      0        2 
   8  chr8_35263760     HPrz    C    T        0      0        2 
   8  chr8_35263760     ZBoe    C    T        0      0        2 
   8  chr8_35263760     ZGre    C    T        0      0        2 
   8  chr8_35263760     ZHar    C    T        0      0        2 
   8  chr8_35263760   Sample    C    T        1      2        2 
   8  chr8_35264372     AAsi    T    C        0      0        2 
   8  chr8_35264372     AKia    T    C        0      0        2 
   8  chr8_35264372     AOna    T    C        0      0        2 
   8  chr8_35264372     ASom    T    C        0      0        2 
   8  chr8_35264372     HCab    T    C        0      0        2 
   8  chr8_35264372     HPrz    T    C        0      0        2 
   8  chr8_35264372     ZBoe    T    C        1      2        2 
   8  chr8_35264372     ZGre    T    C        0      0        2 
   8  chr8_35264372     ZHar    T    C        0      0        2 
   8  chr8_35264372   Sample    T    C        0      0        2 
   8  chr8_35264818     AAsi    C    T        0      0        2 
   8  chr8_35264818     AKia    C    T        0      0        2 
   8  chr8_35264818     AOna    C    T        0      0        2 
   8  chr8_35264818     ASom    C    T        0      0        2 
   8  chr8_35264818     HCab    C    T        0      0        2 
   8  chr8_35264818     HPrz    C    T        0      0        2 
   8  chr8_35264818     ZBoe    C    T      0.5      1        2 
   8  chr8_35264818     ZGre    C    T        0      0        2 
   8  chr8_35264818     ZHar    C    T        0      0        2 
   8  chr8_35264818   Sample    C    T        0      0        2 
   8  chr8_35265607     AAsi    T    G        0      0        2 
   8  chr8_35265607     AKia    T    G        0      0        2 
   8  chr8_35265607     AOna    T    G        0      0        2 
   8  chr8_35265607     ASom    T    G        0      0        2 
   8  chr8_35265607     HCab    T    G        1      2        2 
   8  chr8_35265607     HPrz    T    G        1      2        2 
   8  chr8_35265607     ZBoe    T    G        0      0        2 
   8  chr8_35265607     ZGre    T    G        0      0        2 
   8  chr8_35265607     ZHar    T    G        0      0        2 
   8  chr8_35265607   Sample    T    G        0      0        2 
   8  chr8_35270038     AAsi    C    G        0      0        2 
   8  chr8_35270038     AKia    C    G        0      0        2 
   8  chr8_35270038     AOna    C    G        1      2        2 
   8  chr8_35270038     ASom    C    G        0      0        2 
   8  chr8_35270038     HCab    C    G        0      0        2 
   8  chr8_35270038     HPrz    C    G        0      0        2 
   8  chr8_35270038     ZBoe    C    G        1      2        2 
   8  chr8_35270038     ZGre    C    G        0      0        2 
   8  chr8_35270038     ZHar    C    G        0      0        2 
   8  chr8_35270038   Sample    C    G        0      0        2 
   8  chr8_35271765     AAsi    A    G        0      0        2 
   8  chr8_35271765     AKia    A    G        1      2        2 
   8  chr8_35271765     AOna    A    G        0      0        2 
   8  chr8_35271765     ASom    A    G        0      0        2 
   8  chr8_35271765     HCab    A    G        0      0        2 
   8  chr8_35271765     HPrz    A    G        0      0        2 
   8  chr8_35271765     ZBoe    A    G        0      0        2 
   8  chr8_35271765     ZGre    A    G        0      0        2 
   8  chr8_35271765     ZHar    A    G        0      0        2 
   8  chr8_35271765   Sample    A    G        0      0        2 
   8  chr8_35272756     AAsi    T    G        0      0        2 
   8  chr8_35272756     AKia    T    G        0      0        2 
   8  chr8_35272756     AOna    T    G        0      0        2 
   8  chr8_35272756     ASom    T    G        0      0        2 
   8  chr8_35272756     HCab    T    G        0      0        2 
   8  chr8_35272756     HPrz    T    G        0      0        2 
   8  chr8_35272756     ZBoe    T    G      0.5      1        2 
   8  chr8_35272756     ZGre    T    G        0      0        2 
   8  chr8_35272756     ZHar    T    G        0      0        2 
   8  chr8_35272756   Sample    T    G        0      0        2 
   8  chr8_35273383     AAsi    C    G        0      0        2 
   8  chr8_35273383     AKia    C    G        1      2        2 
   8  chr8_35273383     AOna    C    G        0      0        2 
   8  chr8_35273383     ASom    C    G        0      0        2 
   8  chr8_35273383     HCab    C    G        0      0        2 
   8  chr8_35273383     HPrz    C    G        0      0        2 
   8  chr8_35273383     ZBoe    C    G        0      0        2 
   8  chr8_35273383     ZGre    C    G        0      0        2 
   8  chr8_35273383     ZHar    C    G        0      0        2 
   8  chr8_35273383   Sample    C    G        0      0        2 
   8  chr8_35273953     AAsi    T    A        1      2        2 
   8  chr8_35273953     AKia    T    A        0      0        2 
   8  chr8_35273953     AOna    T    A        0      0        2 
   8  chr8_35273953     ASom    T    A        1      2        2 
   8  chr8_35273953     HCab    T    A        0      0        2 
   8  chr8_35273953     HPrz    T    A        0      0        2 
   8  chr8_35273953     ZBoe    T    A        0      0        2 
   8  chr8_35273953     ZGre    T    A        0      0        2 
   8  chr8_35273953     ZHar    T    A        0      0        2 
   8  chr8_35273953   Sample    T    A        1      2        2 
   8  chr8_35275761     AAsi    G    A        0      0        2 
   8  chr8_35275761     AKia    G    A        0      0        2 
   8  chr8_35275761     AOna    G    A        0      0        2 
   8  chr8_35275761     ASom    G    A        0      0        2 
   8  chr8_35275761     HCab    G    A        0      0        2 
   8  chr8_35275761     HPrz    G    A        0      0        2 
   8  chr8_35275761     ZBoe    G    A        1      2        2 
   8  chr8_35275761     ZGre    G    A        1      2        2 
   8  chr8_35275761     ZHar    G    A        1      2        2 
   8  chr8_35275761   Sample    G    A        0      0        2 
   8  chr8_35276495     AAsi    T    C        0      0        2 
   8  chr8_35276495     AKia    T    C        0      0        2 
   8  chr8_35276495     AOna    T    C        0      0        2 
   8  chr8_35276495     ASom    T    C        0      0        2 
   8  chr8_35276495     HCab    T    C      0.5      1        2 
   8  chr8_35276495     HPrz    T    C        0      0        2 
   8  chr8_35276495     ZBoe    T    C        0      0        2 
   8  chr8_35276495     ZGre    T    C        0      0        2 
   8  chr8_35276495     ZHar    T    C        0      0        2 
   8  chr8_35276495   Sample    T    C        0      0        2 
   8  chr8_35276836     AAsi    T    C        0      0        2 
   8  chr8_35276836     AKia    T    C        0      0        2 
   8  chr8_35276836     AOna    T    C        0      0        2 
   8  chr8_35276836     ASom    T    C        0      0        2 
   8  chr8_35276836     HCab    T    C        0      0        2 
   8  chr8_35276836     HPrz    T    C        0      0        2 
   8  chr8_35276836     ZBoe    T    C        0      0        2 
   8  chr8_35276836     ZGre    T    C        0      0        2 
   8  chr8_35276836     ZHar    T    C        1      2        2 
   8  chr8_35276836   Sample    T    C        0      0        2 
   8  chr8_35277786     AAsi    T    G        1      2        2 
   8  chr8_35277786     AKia    T    G        0      0        2 
   8  chr8_35277786     AOna    T    G        0      0        2 
   8  chr8_35277786     ASom    T    G        0      0        2 
   8  chr8_35277786     HCab    T    G        0      0        2 
   8  chr8_35277786     HPrz    T    G        0      0        2 
   8  chr8_35277786     ZBoe    T    G        0      0        2 
   8  chr8_35277786     ZGre    T    G        0      0        2 
   8  chr8_35277786     ZHar    T    G        0      0        2 
   8  chr8_35277786   Sample    T    G        0      0        2 
   8  chr8_35279522     AAsi    C    T        0      0        2 
   8  chr8_35279522     AKia    C    T        0      0        2 
   8  chr8_35279522     AOna    C    T        0      0        2 
   8  chr8_35279522     ASom    C    T        0      0        2 
   8  chr8_35279522     HCab    C    T        1      2        2 
   8  chr8_35279522     HPrz    C    T        1      2        2 
   8  chr8_35279522     ZBoe    C    T        0      0        2 
   8  chr8_35279522     ZGre    C    T        0      0        2 
   8  chr8_35279522     ZHar    C    T        0      0        2 
   8  chr8_35279522   Sample    C    T        0      0        2 
   8  chr8_35285590     AAsi    G    A        0      0        2 
   8  chr8_35285590     AKia    G    A        0      0        2 
   8  chr8_35285590     AOna    G    A        0      0        2 
   8  chr8_35285590     ASom    G    A        0      0        2 
   8  chr8_35285590     HCab    G    A        0      0        2 
   8  chr8_35285590     HPrz    G    A        0      0        2 
   8  chr8_35285590     ZBoe    G    A      0.5      1        2 
   8  chr8_35285590     ZGre    G    A        0      0        2 
   8  chr8_35285590     ZHar    G    A        0      0        2 
   8  chr8_35285590   Sample    G    A        0      0        2 
   8  chr8_35292225     AAsi    C    T        0      0        2 
   8  chr8_35292225     AKia    C    T        1      2        2 
   8  chr8_35292225     AOna    C    T        1      2        2 
   8  chr8_35292225     ASom    C    T        0      0        2 
   8  chr8_35292225     HCab    C    T        0      0        2 
   8  chr8_35292225     HPrz    C    T        0      0        2 
   8  chr8_35292225     ZBoe    C    T        0      0        2 
   8  chr8_35292225     ZGre    C    T        0      0        2 
   8  chr8_35292225     ZHar    C    T        0      0        2 
   8  chr8_35292225   Sample    C    T        0      0        2 
   8  chr8_35293184     AAsi    A    G        0      0        2 
   8  chr8_35293184     AKia    A    G        0      0        2 
   8  chr8_35293184     AOna    A    G        0      0        2 
   8  chr8_35293184     ASom    A    G        0      0        2 
   8  chr8_35293184     HCab    A    G        0      0        2 
   8  chr8_35293184     HPrz    A    G        0      0        2 
   8  chr8_35293184     ZBoe    A    G        0      0        2 
   8  chr8_35293184     ZGre    A    G        0      0        2 
   8  chr8_35293184     ZHar    A    G        1      2        2 
   8  chr8_35293184   Sample    A    G        0      0        2 
   8  chr8_35293207     AAsi    T    G        1      2        2 
   8  chr8_35293207     AKia    T    G        0      0        2 
   8  chr8_35293207     AOna    T    G        0      0        2 
   8  chr8_35293207     ASom    T    G        1      2        2 
   8  chr8_35293207     HCab    T    G        0      0        2 
   8  chr8_35293207     HPrz    T    G        0      0        2 
   8  chr8_35293207     ZBoe    T    G        0      0        2 
   8  chr8_35293207     ZGre    T    G        0      0        2 
   8  chr8_35293207     ZHar    T    G        0      0        2 
   8  chr8_35293207   Sample    T    G        1      2        2 
   8  chr8_35309523     AAsi    A    G        0      0        2 
   8  chr8_35309523     AKia    A    G        1      2        2 
   8  chr8_35309523     AOna    A    G        1      2        2 
   8  chr8_35309523     ASom    A    G        0      0        2 
   8  chr8_35309523     HCab    A    G        0      0        2 
   8  chr8_35309523     HPrz    A    G        0      0        2 
   8  chr8_35309523     ZBoe    A    G        0      0        2 
   8  chr8_35309523     ZGre    A    G        0      0        2 
   8  chr8_35309523     ZHar    A    G        0      0        2 
   8  chr8_35309523   Sample    A    G        0      0        2 
   8  chr8_35312307     AAsi    G    A        1      2        2 
   8  chr8_35312307     AKia    G    A        0      0        2 
   8  chr8_35312307     AOna    G    A        0      0        2 
   8  chr8_35312307     ASom    G    A        0      0        2 
   8  chr8_35312307     HCab    G    A        0      0        2 
   8  chr8_35312307     HPrz    G    A        0      0        2 
   8  chr8_35312307     ZBoe    G    A        0      0        2 
   8  chr8_35312307     ZGre    G    A        0      0        2 
   8  chr8_35312307     ZHar    G    A        0      0        2 
   8  chr8_35312307   Sample    G    A        0      0        2 
   8  chr8_35313461     AAsi    C    T        0      0        2 
   8  chr8_35313461     AKia    C    T        1      2        2 
   8  chr8_35313461     AOna    C    T        1      2        2 
   8  chr8_35313461     ASom    C    T        0      0        2 
   8  chr8_35313461     HCab    C    T        0      0        2 
   8  chr8_35313461     HPrz    C    T        0      0        2 
   8  chr8_35313461     ZBoe    C    T        0      0        2 
   8  chr8_35313461     ZGre    C    T        0      0        2 
   8  chr8_35313461     ZHar    C    T        0      0        2 
   8  chr8_35313461   Sample    C    T        0      0        2 
   8  chr8_35314983     AAsi    C    T        0      0        2 
   8  chr8_35314983     AKia    C    T        0      0        2 
   8  chr8_35314983     AOna    C    T      0.5      1        2 
   8  chr8_35314983     ASom    C    T        0      0        2 
   8  chr8_35314983     HCab    C    T        0      0        2 
   8  chr8_35314983     HPrz    C    T        0      0        2 
   8  chr8_35314983     ZBoe    C    T        0      0        2 
   8  chr8_35314983     ZGre    C    T        0      0        2 
   8  chr8_35314983     ZHar    C    T        0      0        2 
   8  chr8_35314983   Sample    C    T        0      0        2 
   8  chr8_35318942     AAsi    T    C        0      0        2 
   8  chr8_35318942     AKia    T    C        0      0        2 
   8  chr8_35318942     AOna    T    C        0      0        2 
   8  chr8_35318942     ASom    T    C        0      0        2 
   8  chr8_35318942     HCab    T    C        1      2        2 
   8  chr8_35318942     HPrz    T    C        0      0        2 
   8  chr8_35318942     ZBoe    T    C        0      0        2 
   8  chr8_35318942     ZGre    T    C        0      0        2 
   8  chr8_35318942     ZHar    T    C        0      0        2 
   8  chr8_35318942   Sample    T    C        0      0        2 
   8  chr8_35320704     AAsi    G    A        0      0        2 
   8  chr8_35320704     AKia    G    A        0      0        2 
   8  chr8_35320704     AOna    G    A        0      0        2 
   8  chr8_35320704     ASom    G    A        0      0        2 
   8  chr8_35320704     HCab    G    A        1      2        2 
   8  chr8_35320704     HPrz    G    A        1      2        2 
   8  chr8_35320704     ZBoe    G    A        0      0        2 
   8  chr8_35320704     ZGre    G    A        0      0        2 
   8  chr8_35320704     ZHar    G    A        0      0        2 
   8  chr8_35320704   Sample    G    A        0      0        2 
   8  chr8_35321259     AAsi    A    G        0      0        2 
   8  chr8_35321259     AKia    A    G        0      0        2 
   8  chr8_35321259     AOna    A    G        0      0        2 
   8  chr8_35321259     ASom    A    G        0      0        2 
   8  chr8_35321259     HCab    A    G        0      0        2 
   8  chr8_35321259     HPrz    A    G        0      0        2 
   8  chr8_35321259     ZBoe    A    G        0      0        2 
   8  chr8_35321259     ZGre    A    G        1      2        2 
   8  chr8_35321259     ZHar    A    G        0      0        2 
   8  chr8_35321259   Sample    A    G        0      0        2 
   8  chr8_35324289     AAsi    A    C        0      0        2 
   8  chr8_35324289     AKia    A    C        0      0        2 
   8  chr8_35324289     AOna    A    C        0      0        2 
   8  chr8_35324289     ASom    A    C        0      0        2 
   8  chr8_35324289     HCab    A    C        1      2        2 
   8  chr8_35324289     HPrz    A    C        1      2        2 
   8  chr8_35324289     ZBoe    A    C        0      0        2 
   8  chr8_35324289     ZGre    A    C        0      0        2 
   8  chr8_35324289     ZHar    A    C        0      0        2 
   8  chr8_35324289   Sample    A    C        0      0        2 
   8  chr8_35325225     AAsi    A    G        0      0        2 
   8  chr8_35325225     AKia    A    G        1      2        2 
   8  chr8_35325225     AOna    A    G        0      0        2 
   8  chr8_35325225     ASom    A    G        0      0        2 
   8  chr8_35325225     HCab    A    G        0      0        2 
   8  chr8_35325225     HPrz    A    G        0      0        2 
   8  chr8_35325225     ZBoe    A    G        0      0        2 
   8  chr8_35325225     ZGre    A    G        0      0        2 
   8  chr8_35325225     ZHar    A    G        0      0        2 
   8  chr8_35325225   Sample    A    G        0      0        2 
   8  chr8_35325458     AAsi    T    C        0      0        2 
   8  chr8_35325458     AKia    T    C        0      0        2 
   8  chr8_35325458     AOna    T    C        0      0        2 
   8  chr8_35325458     ASom    T    C        0      0        2 
   8  chr8_35325458     HCab    T    C        1      2        2 
   8  chr8_35325458     HPrz    T    C        1      2        2 
   8  chr8_35325458     ZBoe    T    C        0      0        2 
   8  chr8_35325458     ZGre    T    C        0      0        2 
   8  chr8_35325458     ZHar    T    C        0      0        2 
   8  chr8_35325458   Sample    T    C        0      0        2 
   8  chr8_35326363     AAsi    A    G        0      0        2 
   8  chr8_35326363     AKia    A    G        0      0        2 
   8  chr8_35326363     AOna    A    G        0      0        2 
   8  chr8_35326363     ASom    A    G        0      0        2 
   8  chr8_35326363     HCab    A    G        0      0        2 
   8  chr8_35326363     HPrz    A    G        1      2        2 
   8  chr8_35326363     ZBoe    A    G        0      0        2 
   8  chr8_35326363     ZGre    A    G        0      0        2 
   8  chr8_35326363     ZHar    A    G        0      0        2 
   8  chr8_35326363   Sample    A    G        0      0        2 
   8  chr8_35327236     AAsi    C    G        0      0        2 
   8  chr8_35327236     AKia    C    G        0      0        2 
   8  chr8_35327236     AOna    C    G        0      0        2 
   8  chr8_35327236     ASom    C    G        0      0        2 
   8  chr8_35327236     HCab    C    G        0      0        2 
   8  chr8_35327236     HPrz    C    G      0.5      1        2 
   8  chr8_35327236     ZBoe    C    G        0      0        2 
   8  chr8_35327236     ZGre    C    G        0      0        2 
   8  chr8_35327236     ZHar    C    G        0      0        2 
   8  chr8_35327236   Sample    C    G        0      0        2 
   8  chr8_35334882     AAsi    T    C        0      0        2 
   8  chr8_35334882     AKia    T    C        0      0        2 
   8  chr8_35334882     AOna    T    C        0      0        2 
   8  chr8_35334882     ASom    T    C        0      0        2 
   8  chr8_35334882     HCab    T    C        0      0        2 
   8  chr8_35334882     HPrz    T    C        0      0        2 
   8  chr8_35334882     ZBoe    T    C        0      0        2 
   8  chr8_35334882     ZGre    T    C        0      0        2 
   8  chr8_35334882     ZHar    T    C        1      2        2 
   8  chr8_35334882   Sample    T    C        0      0        2 
   8  chr8_35341066     AAsi    G    T        0      0        2 
   8  chr8_35341066     AKia    G    T        0      0        2 
   8  chr8_35341066     AOna    G    T        0      0        2 
   8  chr8_35341066     ASom    G    T        0      0        2 
   8  chr8_35341066     HCab    G    T        1      2        2 
   8  chr8_35341066     HPrz    G    T        1      2        2 
   8  chr8_35341066     ZBoe    G    T        0      0        2 
   8  chr8_35341066     ZGre    G    T        0      0        2 
   8  chr8_35341066     ZHar    G    T        0      0        2 
   8  chr8_35341066   Sample    G    T        0      0        2 
   8  chr8_35341305     AAsi    G    A        0      0        2 
   8  chr8_35341305     AKia    G    A        0      0        2 
   8  chr8_35341305     AOna    G    A      0.5      1        2 
   8  chr8_35341305     ASom    G    A        0      0        2 
   8  chr8_35341305     HCab    G    A        0      0        2 
   8  chr8_35341305     HPrz    G    A        0      0        2 
   8  chr8_35341305     ZBoe    G    A        0      0        2 
   8  chr8_35341305     ZGre    G    A        0      0        2 
   8  chr8_35341305     ZHar    G    A        0      0        2 
   8  chr8_35341305   Sample    G    A        0      0        2 
   8  chr8_35343523     AAsi    T    C        0      0        2 
   8  chr8_35343523     AKia    T    C      0.5      1        2 
   8  chr8_35343523     AOna    T    C        0      0        2 
   8  chr8_35343523     ASom    T    C        0      0        2 
   8  chr8_35343523     HCab    T    C        0      0        2 
   8  chr8_35343523     HPrz    T    C        0      0        2 
   8  chr8_35343523     ZBoe    T    C        0      0        2 
   8  chr8_35343523     ZGre    T    C        0      0        2 
   8  chr8_35343523     ZHar    T    C        0      0        2 
   8  chr8_35343523   Sample    T    C        0      0        2 
   8  chr8_35356462     AAsi    G    A        0      0        2 
   8  chr8_35356462     AKia    G    A        0      0        2 
   8  chr8_35356462     AOna    G    A        1      2        2 
   8  chr8_35356462     ASom    G    A        0      0        2 
   8  chr8_35356462     HCab    G    A        0      0        2 
   8  chr8_35356462     HPrz    G    A        0      0        2 
   8  chr8_35356462     ZBoe    G    A      0.5      1        2 
   8  chr8_35356462     ZGre    G    A        0      0        2 
   8  chr8_35356462     ZHar    G    A        0      0        2 
   8  chr8_35356462   Sample    G    A        0      0        2 
   8  chr8_35357401     AAsi    A    G        1      2        2 
   8  chr8_35357401     AKia    A    G        0      0        2 
   8  chr8_35357401     AOna    A    G        0      0        2 
   8  chr8_35357401     ASom    A    G        1      2        2 
   8  chr8_35357401     HCab    A    G        0      0        2 
   8  chr8_35357401     HPrz    A    G        0      0        2 
   8  chr8_35357401     ZBoe    A    G        0      0        2 
   8  chr8_35357401     ZGre    A    G        0      0        2 
   8  chr8_35357401     ZHar    A    G        0      0        2 
   8  chr8_35357401   Sample    A    G        1      2        2 
   8  chr8_35357428     AAsi    C    T        0      0        2 
   8  chr8_35357428     AKia    C    T        0      0        2 
   8  chr8_35357428     AOna    C    T        0      0        2 
   8  chr8_35357428     ASom    C    T        0      0        2 
   8  chr8_35357428     HCab    C    T        0      0        2 
   8  chr8_35357428     HPrz    C    T      0.5      1        2 
   8  chr8_35357428     ZBoe    C    T        0      0        2 
   8  chr8_35357428     ZGre    C    T        0      0        2 
   8  chr8_35357428     ZHar    C    T        0      0        2 
   8  chr8_35357428   Sample    C    T        0      0        2 
   8  chr8_35361956     AAsi    G    A        0      0        2 
   8  chr8_35361956     AKia    G    A        0      0        2 
   8  chr8_35361956     AOna    G    A        0      0        2 
   8  chr8_35361956     ASom    G    A        0      0        2 
   8  chr8_35361956     HCab    G    A        1      2        2 
   8  chr8_35361956     HPrz    G    A        1      2        2 
   8  chr8_35361956     ZBoe    G    A        0      0        2 
   8  chr8_35361956     ZGre    G    A        0      0        2 
   8  chr8_35361956     ZHar    G    A        0      0        2 
   8  chr8_35361956   Sample    G    A        0      0        2 
   8  chr8_35363366     AAsi    T    G        0      0        2 
   8  chr8_35363366     AKia    T    G        0      0        2 
   8  chr8_35363366     AOna    T    G        0      0        2 
   8  chr8_35363366     ASom    T    G        0      0        2 
   8  chr8_35363366     HCab    T    G        1      2        2 
   8  chr8_35363366     HPrz    T    G        1      2        2 
   8  chr8_35363366     ZBoe    T    G        0      0        2 
   8  chr8_35363366     ZGre    T    G        0      0        2 
   8  chr8_35363366     ZHar    T    G        0      0        2 
   8  chr8_35363366   Sample    T    G        0      0        2 
   8  chr8_35369153     AAsi    T    C        0      0        2 
   8  chr8_35369153     AKia    T    C        0      0        2 
   8  chr8_35369153     AOna    T    C        0      0        2 
   8  chr8_35369153     ASom    T    C        0      0        2 
   8  chr8_35369153     HCab    T    C        0      0        2 
   8  chr8_35369153     HPrz    T    C        0      0        2 
   8  chr8_35369153     ZBoe    T    C        0      0        2 
   8  chr8_35369153     ZGre    T    C        1      2        2 
   8  chr8_35369153     ZHar    T    C        0      0        2 
   8  chr8_35369153   Sample    T    C        0      0        2 
   8  chr8_35377687     AAsi    A    T        0      0        2 
   8  chr8_35377687     AKia    A    T        0      0        2 
   8  chr8_35377687     AOna    A    T        0      0        2 
   8  chr8_35377687     ASom    A    T        0      0        2 
   8  chr8_35377687     HCab    A    T        0      0        2 
   8  chr8_35377687     HPrz    A    T      0.5      1        2 
   8  chr8_35377687     ZBoe    A    T        0      0        2 
   8  chr8_35377687     ZGre    A    T        0      0        2 
   8  chr8_35377687     ZHar    A    T        0      0        2 
   8  chr8_35377687   Sample    A    T        0      0        2 
   8  chr8_35385192     AAsi    A    T        0      0        2 
   8  chr8_35385192     AKia    A    T        0      0        2 
   8  chr8_35385192     AOna    A    T        0      0        2 
   8  chr8_35385192     ASom    A    T        0      0        2 
   8  chr8_35385192     HCab    A    T        0      0        2 
   8  chr8_35385192     HPrz    A    T        0      0        2 
   8  chr8_35385192     ZBoe    A    T        1      2        2 
   8  chr8_35385192     ZGre    A    T        0      0        2 
   8  chr8_35385192     ZHar    A    T        0      0        2 
   8  chr8_35385192   Sample    A    T        0      0        2 
   8  chr8_35387123     AAsi    T    C        0      0        2 
   8  chr8_35387123     AKia    T    C        0      0        2 
   8  chr8_35387123     AOna    T    C        0      0        2 
   8  chr8_35387123     ASom    T    C        0      0        2 
   8  chr8_35387123     HCab    T    C        0      0        2 
   8  chr8_35387123     HPrz    T    C      0.5      1        2 
   8  chr8_35387123     ZBoe    T    C        0      0        2 
   8  chr8_35387123     ZGre    T    C        0      0        2 
   8  chr8_35387123     ZHar    T    C        0      0        2 
   8  chr8_35387123   Sample    T    C        0      0        2 
   8  chr8_35391861     AAsi    T    A        0      0        2 
   8  chr8_35391861     AKia    T    A        0      0        2 
   8  chr8_35391861     AOna    T    A        0      0        2 
   8  chr8_35391861     ASom    T    A        0      0        2 
   8  chr8_35391861     HCab    T    A        1      2        2 
   8  chr8_35391861     HPrz    T    A        1      2        2 
   8  chr8_35391861     ZBoe    T    A        0      0        2 
   8  chr8_35391861     ZGre    T    A        0      0        2 
   8  chr8_35391861     ZHar    T    A        0      0        2 
   8  chr8_35391861   Sample    T    A        0      0        2 
   8  chr8_35395381     AAsi    G    A        0      0        2 
   8  chr8_35395381     AKia    G    A      0.5      1        2 
   8  chr8_35395381     AOna    G    A        0      0        2 
   8  chr8_35395381     ASom    G    A        0      0        2 
   8  chr8_35395381     HCab    G    A        0      0        2 
   8  chr8_35395381     HPrz    G    A        0      0        2 
   8  chr8_35395381     ZBoe    G    A        0      0        2 
   8  chr8_35395381     ZGre    G    A        0      0        2 
   8  chr8_35395381     ZHar    G    A        0      0        2 
   8  chr8_35395381   Sample    G    A        0      0        2 
   8  chr8_35399852     AAsi    G    A        0      0        2 
   8  chr8_35399852     AKia    G    A        0      0        2 
   8  chr8_35399852     AOna    G    A        0      0        2 
   8  chr8_35399852     ASom    G    A        0      0        2 
   8  chr8_35399852     HCab    G    A        0      0        2 
   8  chr8_35399852     HPrz    G    A        0      0        2 
   8  chr8_35399852     ZBoe    G    A        0      0        2 
   8  chr8_35399852     ZGre    G    A        0      0        2 
   8  chr8_35399852     ZHar    G    A        1      2        2 
   8  chr8_35399852   Sample    G    A        0      0        2 
   8  chr8_35403303     AAsi    T    C        0      0        2 
   8  chr8_35403303     AKia    T    C        0      0        2 
   8  chr8_35403303     AOna    T    C        0      0        2 
   8  chr8_35403303     ASom    T    C        0      0        2 
   8  chr8_35403303     HCab    T    C      0.5      1        2 
   8  chr8_35403303     HPrz    T    C        0      0        2 
   8  chr8_35403303     ZBoe    T    C        0      0        2 
   8  chr8_35403303     ZGre    T    C        0      0        2 
   8  chr8_35403303     ZHar    T    C        0      0        2 
   8  chr8_35403303   Sample    T    C        0      0        2 
   8  chr8_35405517     AAsi    T    C        0      0        2 
   8  chr8_35405517     AKia    T    C        0      0        2 
   8  chr8_35405517     AOna    T    C        0      0        2 
   8  chr8_35405517     ASom    T    C        0      0        2 
   8  chr8_35405517     HCab    T    C        1      2        2 
   8  chr8_35405517     HPrz    T    C        1      2        2 
   8  chr8_35405517     ZBoe    T    C        0      0        2 
   8  chr8_35405517     ZGre    T    C        0      0        2 
   8  chr8_35405517     ZHar    T    C        0      0        2 
   8  chr8_35405517   Sample    T    C        0      0        2 
   8  chr8_35413745     AAsi    C    A        0      0        2 
   8  chr8_35413745     AKia    C    A        0      0        2 
   8  chr8_35413745     AOna    C    A        0      0        2 
   8  chr8_35413745     ASom    C    A      0.5      1        2 
   8  chr8_35413745     HCab    C    A        0      0        2 
   8  chr8_35413745     HPrz    C    A        0      0        2 
   8  chr8_35413745     ZBoe    C    A        0      0        2 
   8  chr8_35413745     ZGre    C    A        0      0        2 
   8  chr8_35413745     ZHar    C    A        0      0        2 
   8  chr8_35413745   Sample    C    A        0      0        2 
   8  chr8_35423427     AAsi    T    C        0      0        2 
   8  chr8_35423427     AKia    T    C      0.5      1        2 
   8  chr8_35423427     AOna    T    C        0      0        2 
   8  chr8_35423427     ASom    T    C        0      0        2 
   8  chr8_35423427     HCab    T    C        0      0        2 
   8  chr8_35423427     HPrz    T    C        0      0        2 
   8  chr8_35423427     ZBoe    T    C        0      0        2 
   8  chr8_35423427     ZGre    T    C        0      0        2 
   8  chr8_35423427     ZHar    T    C        0      0        2 
   8  chr8_35423427   Sample    T    C        0      0        2 
   8  chr8_35431198     AAsi    G    A        0      0        2 
   8  chr8_35431198     AKia    G    A        0      0        2 
   8  chr8_35431198     AOna    G    A        0      0        2 
   8  chr8_35431198     ASom    G    A        0      0        2 
   8  chr8_35431198     HCab    G    A        1      2        2 
   8  chr8_35431198     HPrz    G    A        1      2        2 
   8  chr8_35431198     ZBoe    G    A        0      0        2 
   8  chr8_35431198     ZGre    G    A        0      0        2 
   8  chr8_35431198     ZHar    G    A        0      0        2 
   8  chr8_35431198   Sample    G    A        0      0        2 
   8  chr8_35435070     AAsi    A    G        0      0        2 
   8  chr8_35435070     AKia    A    G        0      0        2 
   8  chr8_35435070     AOna    A    G      0.5      1        2 
   8  chr8_35435070     ASom    A    G        0      0        2 
   8  chr8_35435070     HCab    A    G        0      0        2 
   8  chr8_35435070     HPrz    A    G        0      0        2 
   8  chr8_35435070     ZBoe    A    G        0      0        2 
   8  chr8_35435070     ZGre    A    G        0      0        2 
   8  chr8_35435070     ZHar    A    G        0      0        2 
   8  chr8_35435070   Sample    A    G        0      0        2 
   8  chr8_35435819     AAsi    A    G        0      0        2 
   8  chr8_35435819     AKia    A    G        0      0        2 
   8  chr8_35435819     AOna    A    G        0      0        2 
   8  chr8_35435819     ASom    A    G        0      0        2 
   8  chr8_35435819     HCab    A    G        1      2        2 
   8  chr8_35435819     HPrz    A    G        1      2        2 
   8  chr8_35435819     ZBoe    A    G        0      0        2 
   8  chr8_35435819     ZGre    A    G        0      0        2 
   8  chr8_35435819     ZHar    A    G        0      0        2 
   8  chr8_35435819   Sample    A    G        0      0        2 
   8  chr8_35443617     AAsi    A    G        0      0        2 
   8  chr8_35443617     AKia    A    G        0      0        2 
   8  chr8_35443617     AOna    A    G        0      0        2 
   8  chr8_35443617     ASom    A    G        0      0        2 
   8  chr8_35443617     HCab    A    G        1      2        2 
   8  chr8_35443617     HPrz    A    G        1      2        2 
   8  chr8_35443617     ZBoe    A    G        0      0        2 
   8  chr8_35443617     ZGre    A    G        0      0        2 
   8  chr8_35443617     ZHar    A    G        0      0        2 
   8  chr8_35443617   Sample    A    G        0      0        2 
   8  chr8_35448368     AAsi    T    C        0      0        2 
   8  chr8_35448368     AKia    T    C        0      0        2 
   8  chr8_35448368     AOna    T    C        0      0        2 
   8  chr8_35448368     ASom    T    C        0      0        2 
   8  chr8_35448368     HCab    T    C        1      2        2 
   8  chr8_35448368     HPrz    T    C        1      2        2 
   8  chr8_35448368     ZBoe    T    C        0      0        2 
   8  chr8_35448368     ZGre    T    C        0      0        2 
   8  chr8_35448368     ZHar    T    C        0      0        2 
   8  chr8_35448368   Sample    T    C        0      0        2 
   8  chr8_35450833     AAsi    G    T        1      2        2 
   8  chr8_35450833     AKia    G    T        0      0        2 
   8  chr8_35450833     AOna    G    T        0      0        2 
   8  chr8_35450833     ASom    G    T        1      2        2 
   8  chr8_35450833     HCab    G    T        0      0        2 
   8  chr8_35450833     HPrz    G    T        0      0        2 
   8  chr8_35450833     ZBoe    G    T        0      0        2 
   8  chr8_35450833     ZGre    G    T        0      0        2 
   8  chr8_35450833     ZHar    G    T        0      0        2 
   8  chr8_35450833   Sample    G    T        1      2        2 
   8  chr8_35455286     AAsi    C    T        1      2        2 
   8  chr8_35455286     AKia    C    T        0      0        2 
   8  chr8_35455286     AOna    C    T        0      0        2 
   8  chr8_35455286     ASom    C    T        1      2        2 
   8  chr8_35455286     HCab    C    T        1      2        2 
   8  chr8_35455286     HPrz    C    T        1      2        2 
   8  chr8_35455286     ZBoe    C    T        0      0        2 
   8  chr8_35455286     ZGre    C    T        0      0        2 
   8  chr8_35455286     ZHar    C    T        0      0        2 
   8  chr8_35455286   Sample    C    T        1      2        2 
   8  chr8_35457062     AAsi    A    G        0      0        2 
   8  chr8_35457062     AKia    A    G        0      0        2 
   8  chr8_35457062     AOna    A    G        0      0        2 
   8  chr8_35457062     ASom    A    G        0      0        2 
   8  chr8_35457062     HCab    A    G        0      0        2 
   8  chr8_35457062     HPrz    A    G        0      0        2 
   8  chr8_35457062     ZBoe    A    G        0      0        2 
   8  chr8_35457062     ZGre    A    G        1      2        2 
   8  chr8_35457062     ZHar    A    G        0      0        2 
   8  chr8_35457062   Sample    A    G        0      0        2 
   8  chr8_35457648     AAsi    A    G        0      0        2 
   8  chr8_35457648     AKia    A    G        0      0        2 
   8  chr8_35457648     AOna    A    G        0      0        2 
   8  chr8_35457648     ASom    A    G        0      0        2 
   8  chr8_35457648     HCab    A    G      0.5      1        2 
   8  chr8_35457648     HPrz    A    G        0      0        2 
   8  chr8_35457648     ZBoe    A    G        0      0        2 
   8  chr8_35457648     ZGre    A    G        0      0        2 
   8  chr8_35457648     ZHar    A    G        0      0        2 
   8  chr8_35457648   Sample    A    G        0      0        2 
   8  chr8_35459285     AAsi    C    G        0      0        2 
   8  chr8_35459285     AKia    C    G        0      0        2 
   8  chr8_35459285     AOna    C    G        0      0        2 
   8  chr8_35459285     ASom    C    G        0      0        2 
   8  chr8_35459285     HCab    C    G        0      0        2 
   8  chr8_35459285     HPrz    C    G        0      0        2 
   8  chr8_35459285     ZBoe    C    G        0      0        2 
   8  chr8_35459285     ZGre    C    G        1      2        2 
   8  chr8_35459285     ZHar    C    G        0      0        2 
   8  chr8_35459285   Sample    C    G        0      0        2 
   8  chr8_35462899     AAsi    T    C        0      0        2 
   8  chr8_35462899     AKia    T    C        0      0        2 
   8  chr8_35462899     AOna    T    C        0      0        2 
   8  chr8_35462899     ASom    T    C        0      0        2 
   8  chr8_35462899     HCab    T    C        1      2        2 
   8  chr8_35462899     HPrz    T    C        1      2        2 
   8  chr8_35462899     ZBoe    T    C        0      0        2 
   8  chr8_35462899     ZGre    T    C        0      0        2 
   8  chr8_35462899     ZHar    T    C        0      0        2 
   8  chr8_35462899   Sample    T    C        0      0        2 
   8  chr8_35483864     AAsi    A    G        0      0        2 
   8  chr8_35483864     AKia    A    G        0      0        2 
   8  chr8_35483864     AOna    A    G        0      0        2 
   8  chr8_35483864     ASom    A    G        0      0        2 
   8  chr8_35483864     HCab    A    G        0      0        2 
   8  chr8_35483864     HPrz    A    G        0      0        2 
   8  chr8_35483864     ZBoe    A    G        0      0        2 
   8  chr8_35483864     ZGre    A    G        0      0        2 
   8  chr8_35483864     ZHar    A    G        1      2        2 
   8  chr8_35483864   Sample    A    G        0      0        2 
   8  chr8_35484266     AAsi    A    C        0      0        2 
   8  chr8_35484266     AKia    A    C        0      0        2 
   8  chr8_35484266     AOna    A    C        0      0        2 
   8  chr8_35484266     ASom    A    C        1      2        2 
   8  chr8_35484266     HCab    A    C        0      0        2 
   8  chr8_35484266     HPrz    A    C        0      0        2 
   8  chr8_35484266     ZBoe    A    C        0      0        2 
   8  chr8_35484266     ZGre    A    C        0      0        2 
   8  chr8_35484266     ZHar    A    C        0      0        2 
   8  chr8_35484266   Sample    A    C        0      0        2 
   8  chr8_35496683     AAsi    A    G        0      0        2 
   8  chr8_35496683     AKia    A    G        0      0        2 
   8  chr8_35496683     AOna    A    G        0      0        2 
   8  chr8_35496683     ASom    A    G        0      0        2 
   8  chr8_35496683     HCab    A    G        1      2        2 
   8  chr8_35496683     HPrz    A    G        1      2        2 
   8  chr8_35496683     ZBoe    A    G        0      0        2 
   8  chr8_35496683     ZGre    A    G        0      0        2 
   8  chr8_35496683     ZHar    A    G        0      0        2 
   8  chr8_35496683   Sample    A    G        0      0        2 
   8  chr8_35504560     AAsi    C    G        0      0        2 
   8  chr8_35504560     AKia    C    G        0      0        2 
   8  chr8_35504560     AOna    C    G        1      2        2 
   8  chr8_35504560     ASom    C    G        0      0        2 
   8  chr8_35504560     HCab    C    G        0      0        2 
   8  chr8_35504560     HPrz    C    G        0      0        2 
   8  chr8_35504560     ZBoe    C    G        0      0        2 
   8  chr8_35504560     ZGre    C    G        0      0        2 
   8  chr8_35504560     ZHar    C    G        0      0        2 
   8  chr8_35504560   Sample    C    G        0      0        2 
   8  chr8_35505282     AAsi    C    A        0      0        2 
   8  chr8_35505282     AKia    C    A        0      0        2 
   8  chr8_35505282     AOna    C    A        0      0        2 
   8  chr8_35505282     ASom    C    A        0      0        2 
   8  chr8_35505282     HCab    C    A        0      0        2 
   8  chr8_35505282     HPrz    C    A        0      0        2 
   8  chr8_35505282     ZBoe    C    A        1      2        2 
   8  chr8_35505282     ZGre    C    A        1      2        2 
   8  chr8_35505282     ZHar    C    A        0      0        2 
   8  chr8_35505282   Sample    C    A        0      0        2 
   8  chr8_35506070     AAsi    G    C        0      0        2 
   8  chr8_35506070     AKia    G    C        0      0        2 
   8  chr8_35506070     AOna    G    C        0      0        2 
   8  chr8_35506070     ASom    G    C        0      0        2 
   8  chr8_35506070     HCab    G    C        0      0        2 
   8  chr8_35506070     HPrz    G    C        0      0        2 
   8  chr8_35506070     ZBoe    G    C        1      2        2 
   8  chr8_35506070     ZGre    G    C        0      0        2 
   8  chr8_35506070     ZHar    G    C        0      0        2 
   8  chr8_35506070   Sample    G    C        0      0        2 
   8  chr8_35506913     AAsi    A    G        0      0        2 
   8  chr8_35506913     AKia    A    G        0      0        2 
   8  chr8_35506913     AOna    A    G        0      0        2 
   8  chr8_35506913     ASom    A    G        0      0        2 
   8  chr8_35506913     HCab    A    G        0      0        2 
   8  chr8_35506913     HPrz    A    G        0      0        2 
   8  chr8_35506913     ZBoe    A    G        0      0        2 
   8  chr8_35506913     ZGre    A    G        1      2        2 
   8  chr8_35506913     ZHar    A    G        0      0        2 
   8  chr8_35506913   Sample    A    G        0      0        2 
   8  chr8_35512853     AAsi    G    T        0      0        2 
   8  chr8_35512853     AKia    G    T        0      0        2 
   8  chr8_35512853     AOna    G    T        0      0        2 
   8  chr8_35512853     ASom    G    T        0      0        2 
   8  chr8_35512853     HCab    G    T        1      2        2 
   8  chr8_35512853     HPrz    G    T        1      2        2 
   8  chr8_35512853     ZBoe    G    T        0      0        2 
   8  chr8_35512853     ZGre    G    T        0      0        2 
   8  chr8_35512853     ZHar    G    T        0      0        2 
   8  chr8_35512853   Sample    G    T        0      0        2 
   8  chr8_35516284     AAsi    T    C        0      0        2 
   8  chr8_35516284     AKia    T    C        0      0        2 
   8  chr8_35516284     AOna    T    C        0      0        2 
   8  chr8_35516284     ASom    T    C        0      0        2 
   8  chr8_35516284     HCab    T    C        0      0        2 
   8  chr8_35516284     HPrz    T    C        0      0        2 
   8  chr8_35516284     ZBoe    T    C        1      2        2 
   8  chr8_35516284     ZGre    T    C        1      2        2 
   8  chr8_35516284     ZHar    T    C        0      0        2 
   8  chr8_35516284   Sample    T    C        0      0        2 
   8  chr8_35517926     AAsi    C    T        0      0        2 
   8  chr8_35517926     AKia    C    T        0      0        2 
   8  chr8_35517926     AOna    C    T        1      2        2 
   8  chr8_35517926     ASom    C    T        0      0        2 
   8  chr8_35517926     HCab    C    T        0      0        2 
   8  chr8_35517926     HPrz    C    T        0      0        2 
   8  chr8_35517926     ZBoe    C    T        0      0        2 
   8  chr8_35517926     ZGre    C    T        0      0        2 
   8  chr8_35517926     ZHar    C    T        0      0        2 
   8  chr8_35517926   Sample    C    T        0      0        2 
   8  chr8_35523240     AAsi    A    G        0      0        2 
   8  chr8_35523240     AKia    A    G        0      0        2 
   8  chr8_35523240     AOna    A    G      0.5      1        2 
   8  chr8_35523240     ASom    A    G        0      0        2 
   8  chr8_35523240     HCab    A    G        0      0        2 
   8  chr8_35523240     HPrz    A    G        0      0        2 
   8  chr8_35523240     ZBoe    A    G        0      0        2 
   8  chr8_35523240     ZGre    A    G        0      0        2 
   8  chr8_35523240     ZHar    A    G        0      0        2 
   8  chr8_35523240   Sample    A    G        0      0        2 
   8  chr8_35524001     AAsi    T    C        0      0        2 
   8  chr8_35524001     AKia    T    C        1      2        2 
   8  chr8_35524001     AOna    T    C        0      0        2 
   8  chr8_35524001     ASom    T    C        0      0        2 
   8  chr8_35524001     HCab    T    C        0      0        2 
   8  chr8_35524001     HPrz    T    C        0      0        2 
   8  chr8_35524001     ZBoe    T    C        0      0        2 
   8  chr8_35524001     ZGre    T    C        0      0        2 
   8  chr8_35524001     ZHar    T    C        0      0        2 
   8  chr8_35524001   Sample    T    C        0      0        2 
   8  chr8_35526380     AAsi    C    T        0      0        2 
   8  chr8_35526380     AKia    C    T        0      0        2 
   8  chr8_35526380     AOna    C    T        1      2        2 
   8  chr8_35526380     ASom    C    T        0      0        2 
   8  chr8_35526380     HCab    C    T        0      0        2 
   8  chr8_35526380     HPrz    C    T        0      0        2 
   8  chr8_35526380     ZBoe    C    T        0      0        2 
   8  chr8_35526380     ZGre    C    T        0      0        2 
   8  chr8_35526380     ZHar    C    T        0      0        2 
   8  chr8_35526380   Sample    C    T        0      0        2 
   8  chr8_35526959     AAsi    G    C        0      0        2 
   8  chr8_35526959     AKia    G    C        0      0        2 
   8  chr8_35526959     AOna    G    C        0      0        2 
   8  chr8_35526959     ASom    G    C        0      0        2 
   8  chr8_35526959     HCab    G    C        1      2        2 
   8  chr8_35526959     HPrz    G    C        1      2        2 
   8  chr8_35526959     ZBoe    G    C        0      0        2 
   8  chr8_35526959     ZGre    G    C        0      0        2 
   8  chr8_35526959     ZHar    G    C        0      0        2 
   8  chr8_35526959   Sample    G    C        0      0        2 
   8  chr8_35528709     AAsi    G    A        0      0        2 
   8  chr8_35528709     AKia    G    A        0      0        2 
   8  chr8_35528709     AOna    G    A        0      0        2 
   8  chr8_35528709     ASom    G    A        0      0        2 
   8  chr8_35528709     HCab    G    A        1      2        2 
   8  chr8_35528709     HPrz    G    A        1      2        2 
   8  chr8_35528709     ZBoe    G    A        0      0        2 
   8  chr8_35528709     ZGre    G    A        0      0        2 
   8  chr8_35528709     ZHar    G    A        0      0        2 
   8  chr8_35528709   Sample    G    A        0      0        2 
   8  chr8_35530662     AAsi    C    G        0      0        2 
   8  chr8_35530662     AKia    C    G        0      0        2 
   8  chr8_35530662     AOna    C    G        0      0        2 
   8  chr8_35530662     ASom    C    G        0      0        2 
   8  chr8_35530662     HCab    C    G        1      2        2 
   8  chr8_35530662     HPrz    C    G        1      2        2 
   8  chr8_35530662     ZBoe    C    G        0      0        2 
   8  chr8_35530662     ZGre    C    G        0      0        2 
   8  chr8_35530662     ZHar    C    G        0      0        2 
   8  chr8_35530662   Sample    C    G        0      0        2 
   8  chr8_35530952     AAsi    C    T        0      0        2 
   8  chr8_35530952     AKia    C    T      0.5      1        2 
   8  chr8_35530952     AOna    C    T        0      0        2 
   8  chr8_35530952     ASom    C    T        0      0        2 
   8  chr8_35530952     HCab    C    T        0      0        2 
   8  chr8_35530952     HPrz    C    T        0      0        2 
   8  chr8_35530952     ZBoe    C    T        0      0        2 
   8  chr8_35530952     ZGre    C    T        0      0        2 
   8  chr8_35530952     ZHar    C    T        0      0        2 
   8  chr8_35530952   Sample    C    T        0      0        2 
   8  chr8_35531185     AAsi    A    G        0      0        2 
   8  chr8_35531185     AKia    A    G        0      0        2 
   8  chr8_35531185     AOna    A    G        0      0        2 
   8  chr8_35531185     ASom    A    G        0      0        2 
   8  chr8_35531185     HCab    A    G        0      0        2 
   8  chr8_35531185     HPrz    A    G        0      0        2 
   8  chr8_35531185     ZBoe    A    G        1      2        2 
   8  chr8_35531185     ZGre    A    G        0      0        2 
   8  chr8_35531185     ZHar    A    G        0      0        2 
   8  chr8_35531185   Sample    A    G        0      0        2 
   8  chr8_35539865     AAsi    T    C        0      0        2 
   8  chr8_35539865     AKia    T    C        0      0        2 
   8  chr8_35539865     AOna    T    C        0      0        2 
   8  chr8_35539865     ASom    T    C        0      0        2 
   8  chr8_35539865     HCab    T    C        1      2        2 
   8  chr8_35539865     HPrz    T    C        1      2        2 
   8  chr8_35539865     ZBoe    T    C        0      0        2 
   8  chr8_35539865     ZGre    T    C        0      0        2 
   8  chr8_35539865     ZHar    T    C        0      0        2 
   8  chr8_35539865   Sample    T    C        0      0        2 
   8  chr8_35540454     AAsi    G    A        0      0        2 
   8  chr8_35540454     AKia    G    A        0      0        2 
   8  chr8_35540454     AOna    G    A        0      0        2 
   8  chr8_35540454     ASom    G    A        0      0        2 
   8  chr8_35540454     HCab    G    A        0      0        2 
   8  chr8_35540454     HPrz    G    A        0      0        2 
   8  chr8_35540454     ZBoe    G    A        0      0        2 
   8  chr8_35540454     ZGre    G    A        0      0        2 
   8  chr8_35540454     ZHar    G    A        1      2        2 
   8  chr8_35540454   Sample    G    A        0      0        2 
   8  chr8_35542846     AAsi    T    A        0      0        2 
   8  chr8_35542846     AKia    T    A        0      0        2 
   8  chr8_35542846     AOna    T    A        0      0        2 
   8  chr8_35542846     ASom    T    A        0      0        2 
   8  chr8_35542846     HCab    T    A        0      0        2 
   8  chr8_35542846     HPrz    T    A      0.5      1        2 
   8  chr8_35542846     ZBoe    T    A        0      0        2 
   8  chr8_35542846     ZGre    T    A        0      0        2 
   8  chr8_35542846     ZHar    T    A        0      0        2 
   8  chr8_35542846   Sample    T    A        0      0        2 
   8  chr8_35543869     AAsi    A    G        0      0        2 
   8  chr8_35543869     AKia    A    G        1      2        2 
   8  chr8_35543869     AOna    A    G        1      2        2 
   8  chr8_35543869     ASom    A    G        0      0        2 
   8  chr8_35543869     HCab    A    G        0      0        2 
   8  chr8_35543869     HPrz    A    G        0      0        2 
   8  chr8_35543869     ZBoe    A    G        0      0        2 
   8  chr8_35543869     ZGre    A    G        0      0        2 
   8  chr8_35543869     ZHar    A    G        0      0        2 
   8  chr8_35543869   Sample    A    G        0      0        2 
   8  chr8_35549702     AAsi    T    C        0      0        2 
   8  chr8_35549702     AKia    T    C        0      0        2 
   8  chr8_35549702     AOna    T    C        0      0        2 
   8  chr8_35549702     ASom    T    C        0      0        2 
   8  chr8_35549702     HCab    T    C        0      0        2 
   8  chr8_35549702     HPrz    T    C        0      0        2 
   8  chr8_35549702     ZBoe    T    C        0      0        2 
   8  chr8_35549702     ZGre    T    C      0.5      1        2 
   8  chr8_35549702     ZHar    T    C        0      0        2 
   8  chr8_35549702   Sample    T    C        0      0        2 
   8  chr8_35554470     AAsi    C    T        0      0        2 
   8  chr8_35554470     AKia    C    T        0      0        2 
   8  chr8_35554470     AOna    C    T        0      0        2 
   8  chr8_35554470     ASom    C    T        0      0        2 
   8  chr8_35554470     HCab    C    T        1      2        2 
   8  chr8_35554470     HPrz    C    T      0.5      1        2 
   8  chr8_35554470     ZBoe    C    T        0      0        2 
   8  chr8_35554470     ZGre    C    T        0      0        2 
   8  chr8_35554470     ZHar    C    T        0      0        2 
   8  chr8_35554470   Sample    C    T        0      0        2 
   8  chr8_35558974     AAsi    T    C        0      0        2 
   8  chr8_35558974     AKia    T    C        0      0        2 
   8  chr8_35558974     AOna    T    C        0      0        2 
   8  chr8_35558974     ASom    T    C        0      0        2 
   8  chr8_35558974     HCab    T    C        0      0        2 
   8  chr8_35558974     HPrz    T    C        0      0        2 
   8  chr8_35558974     ZBoe    T    C        0      0        2 
   8  chr8_35558974     ZGre    T    C      0.5      1        2 
   8  chr8_35558974     ZHar    T    C        0      0        2 
   8  chr8_35558974   Sample    T    C        0      0        2 
   8  chr8_35563690     AAsi    T    C        0      0        2 
   8  chr8_35563690     AKia    T    C        0      0        2 
   8  chr8_35563690     AOna    T    C        0      0        2 
   8  chr8_35563690     ASom    T    C        0      0        2 
   8  chr8_35563690     HCab    T    C        0      0        2 
   8  chr8_35563690     HPrz    T    C      0.5      1        2 
   8  chr8_35563690     ZBoe    T    C        0      0        2 
   8  chr8_35563690     ZGre    T    C        0      0        2 
   8  chr8_35563690     ZHar    T    C        0      0        2 
   8  chr8_35563690   Sample    T    C        0      0        2 
   8  chr8_35577835     AAsi    G    A        0      0        2 
   8  chr8_35577835     AKia    G    A        0      0        2 
   8  chr8_35577835     AOna    G    A        0      0        2 
   8  chr8_35577835     ASom    G    A        0      0        2 
   8  chr8_35577835     HCab    G    A        0      0        2 
   8  chr8_35577835     HPrz    G    A        0      0        2 
   8  chr8_35577835     ZBoe    G    A        1      2        2 
   8  chr8_35577835     ZGre    G    A        0      0        2 
   8  chr8_35577835     ZHar    G    A        0      0        2 
   8  chr8_35577835   Sample    G    A        0      0        2 
   8  chr8_35596146     AAsi    A    G        1      2        2 
   8  chr8_35596146     AKia    A    G        0      0        2 
   8  chr8_35596146     AOna    A    G        0      0        2 
   8  chr8_35596146     ASom    A    G        1      2        2 
   8  chr8_35596146     HCab    A    G        0      0        2 
   8  chr8_35596146     HPrz    A    G        0      0        2 
   8  chr8_35596146     ZBoe    A    G        0      0        2 
   8  chr8_35596146     ZGre    A    G        0      0        2 
   8  chr8_35596146     ZHar    A    G        0      0        2 
   8  chr8_35596146   Sample    A    G        1      2        2 
   8  chr8_35616034     AAsi    G    A        0      0        2 
   8  chr8_35616034     AKia    G    A        0      0        2 
   8  chr8_35616034     AOna    G    A        0      0        2 
   8  chr8_35616034     ASom    G    A        0      0        2 
   8  chr8_35616034     HCab    G    A        1      2        2 
   8  chr8_35616034     HPrz    G    A        1      2        2 
   8  chr8_35616034     ZBoe    G    A        0      0        2 
   8  chr8_35616034     ZGre    G    A        0      0        2 
   8  chr8_35616034     ZHar    G    A        0      0        2 
   8  chr8_35616034   Sample    G    A        0      0        2 
   8  chr8_35618656     AAsi    G    A        0      0        2 
   8  chr8_35618656     AKia    G    A        0      0        2 
   8  chr8_35618656     AOna    G    A        0      0        2 
   8  chr8_35618656     ASom    G    A        0      0        2 
   8  chr8_35618656     HCab    G    A      0.5      1        2 
   8  chr8_35618656     HPrz    G    A        0      0        2 
   8  chr8_35618656     ZBoe    G    A        0      0        2 
   8  chr8_35618656     ZGre    G    A        0      0        2 
   8  chr8_35618656     ZHar    G    A        0      0        2 
   8  chr8_35618656   Sample    G    A        0      0        2 
   8  chr8_35619487     AAsi    T    C        1      2        2 
   8  chr8_35619487     AKia    T    C        0      0        2 
   8  chr8_35619487     AOna    T    C        0      0        2 
   8  chr8_35619487     ASom    T    C        1      2        2 
   8  chr8_35619487     HCab    T    C        0      0        2 
   8  chr8_35619487     HPrz    T    C        0      0        2 
   8  chr8_35619487     ZBoe    T    C        0      0        2 
   8  chr8_35619487     ZGre    T    C        0      0        2 
   8  chr8_35619487     ZHar    T    C        0      0        2 
   8  chr8_35619487   Sample    T    C        1      2        2 
   8  chr8_35621455     AAsi    C    T        0      0        2 
   8  chr8_35621455     AKia    C    T        0      0        2 
   8  chr8_35621455     AOna    C    T        0      0        2 
   8  chr8_35621455     ASom    C    T        0      0        2 
   8  chr8_35621455     HCab    C    T        0      0        2 
   8  chr8_35621455     HPrz    C    T        0      0        2 
   8  chr8_35621455     ZBoe    C    T      0.5      1        2 
   8  chr8_35621455     ZGre    C    T        0      0        2 
   8  chr8_35621455     ZHar    C    T        0      0        2 
   8  chr8_35621455   Sample    C    T        0      0        2 
   8  chr8_35623608     AAsi    T    G        0      0        2 
   8  chr8_35623608     AKia    T    G        0      0        2 
   8  chr8_35623608     AOna    T    G        0      0        2 
   8  chr8_35623608     ASom    T    G        0      0        2 
   8  chr8_35623608     HCab    T    G      0.5      1        2 
   8  chr8_35623608     HPrz    T    G        0      0        2 
   8  chr8_35623608     ZBoe    T    G        0      0        2 
   8  chr8_35623608     ZGre    T    G        0      0        2 
   8  chr8_35623608     ZHar    T    G        0      0        2 
   8  chr8_35623608   Sample    T    G        0      0        2 
   8  chr8_35624730     AAsi    T    C        1      2        2 
   8  chr8_35624730     AKia    T    C        1      2        2 
   8  chr8_35624730     AOna    T    C        1      2        2 
   8  chr8_35624730     ASom    T    C        1      2        2 
   8  chr8_35624730     HCab    T    C        0      0        2 
   8  chr8_35624730     HPrz    T    C        0      0        2 
   8  chr8_35624730     ZBoe    T    C        0      0        2 
   8  chr8_35624730     ZGre    T    C        0      0        2 
   8  chr8_35624730     ZHar    T    C        0      0        2 
   8  chr8_35624730   Sample    T    C        1      2        2 
   8  chr8_35629169     AAsi    C    A        0      0        2 
   8  chr8_35629169     AKia    C    A        0      0        2 
   8  chr8_35629169     AOna    C    A        0      0        2 
   8  chr8_35629169     ASom    C    A        0      0        2 
   8  chr8_35629169     HCab    C    A        1      2        2 
   8  chr8_35629169     HPrz    C    A        1      2        2 
   8  chr8_35629169     ZBoe    C    A        0      0        2 
   8  chr8_35629169     ZGre    C    A        0      0        2 
   8  chr8_35629169     ZHar    C    A        0      0        2 
   8  chr8_35629169   Sample    C    A        0      0        2 
   8  chr8_35635217     AAsi    C    T        0      0        2 
   8  chr8_35635217     AKia    C    T        0      0        2 
   8  chr8_35635217     AOna    C    T        0      0        2 
   8  chr8_35635217     ASom    C    T        0      0        2 
   8  chr8_35635217     HCab    C    T        0      0        2 
   8  chr8_35635217     HPrz    C    T        0      0        2 
   8  chr8_35635217     ZBoe    C    T        0      0        2 
   8  chr8_35635217     ZGre    C    T        0      0        2 
   8  chr8_35635217     ZHar    C    T        1      2        2 
   8  chr8_35635217   Sample    C    T        0      0        2 
   8  chr8_35648566     AAsi    A    G        0      0        2 
   8  chr8_35648566     AKia    A    G        0      0        2 
   8  chr8_35648566     AOna    A    G        0      0        2 
   8  chr8_35648566     ASom    A    G        0      0        2 
   8  chr8_35648566     HCab    A    G        1      2        2 
   8  chr8_35648566     HPrz    A    G        1      2        2 
   8  chr8_35648566     ZBoe    A    G        0      0        2 
   8  chr8_35648566     ZGre    A    G        0      0        2 
   8  chr8_35648566     ZHar    A    G        0      0        2 
   8  chr8_35648566   Sample    A    G        0      0        2 
   8  chr8_35652532     AAsi    C    T        0      0        2 
   8  chr8_35652532     AKia    C    T        0      0        2 
   8  chr8_35652532     AOna    C    T        0      0        2 
   8  chr8_35652532     ASom    C    T        0      0        2 
   8  chr8_35652532     HCab    C    T      0.5      1        2 
   8  chr8_35652532     HPrz    C    T        1      2        2 
   8  chr8_35652532     ZBoe    C    T        0      0        2 
   8  chr8_35652532     ZGre    C    T        0      0        2 
   8  chr8_35652532     ZHar    C    T        0      0        2 
   8  chr8_35652532   Sample    C    T        0      0        2 
   8  chr8_35654522     AAsi    C    A        1      2        2 
   8  chr8_35654522     AKia    C    A        0      0        2 
   8  chr8_35654522     AOna    C    A        0      0        2 
   8  chr8_35654522     ASom    C    A        1      2        2 
   8  chr8_35654522     HCab    C    A        0      0        2 
   8  chr8_35654522     HPrz    C    A        0      0        2 
   8  chr8_35654522     ZBoe    C    A        0      0        2 
   8  chr8_35654522     ZGre    C    A        0      0        2 
   8  chr8_35654522     ZHar    C    A        0      0        2 
   8  chr8_35654522   Sample    C    A        1      2        2 
   8  chr8_35654678     AAsi    A    G        0      0        2 
   8  chr8_35654678     AKia    A    G        0      0        2 
   8  chr8_35654678     AOna    A    G        0      0        2 
   8  chr8_35654678     ASom    A    G        0      0        2 
   8  chr8_35654678     HCab    A    G        0      0        2 
   8  chr8_35654678     HPrz    A    G        0      0        2 
   8  chr8_35654678     ZBoe    A    G        1      2        2 
   8  chr8_35654678     ZGre    A    G        0      0        2 
   8  chr8_35654678     ZHar    A    G        0      0        2 
   8  chr8_35654678   Sample    A    G        0      0        2 
   8  chr8_35656530     AAsi    G    A        0      0        2 
   8  chr8_35656530     AKia    G    A        0      0        2 
   8  chr8_35656530     AOna    G    A        0      0        2 
   8  chr8_35656530     ASom    G    A        0      0        2 
   8  chr8_35656530     HCab    G    A        1      2        2 
   8  chr8_35656530     HPrz    G    A        1      2        2 
   8  chr8_35656530     ZBoe    G    A        0      0        2 
   8  chr8_35656530     ZGre    G    A        0      0        2 
   8  chr8_35656530     ZHar    G    A        0      0        2 
   8  chr8_35656530   Sample    G    A        0      0        2 
   8  chr8_35657401     AAsi    G    A        0      0        2 
   8  chr8_35657401     AKia    G    A        0      0        2 
   8  chr8_35657401     AOna    G    A        0      0        2 
   8  chr8_35657401     ASom    G    A        0      0        2 
   8  chr8_35657401     HCab    G    A        0      0        2 
   8  chr8_35657401     HPrz    G    A        0      0        2 
   8  chr8_35657401     ZBoe    G    A      0.5      1        2 
   8  chr8_35657401     ZGre    G    A        0      0        2 
   8  chr8_35657401     ZHar    G    A        0      0        2 
   8  chr8_35657401   Sample    G    A        0      0        2 
   8  chr8_35665768     AAsi    T    A        0      0        2 
   8  chr8_35665768     AKia    T    A        0      0        2 
   8  chr8_35665768     AOna    T    A        0      0        2 
   8  chr8_35665768     ASom    T    A        0      0        2 
   8  chr8_35665768     HCab    T    A        0      0        2 
   8  chr8_35665768     HPrz    T    A        0      0        2 
   8  chr8_35665768     ZBoe    T    A        0      0        2 
   8  chr8_35665768     ZGre    T    A        0      0        2 
   8  chr8_35665768     ZHar    T    A        1      2        2 
   8  chr8_35665768   Sample    T    A        0      0        2 
   8  chr8_35676110     AAsi    T    C        0      0        2 
   8  chr8_35676110     AKia    T    C        0      0        2 
   8  chr8_35676110     AOna    T    C        0      0        2 
   8  chr8_35676110     ASom    T    C      0.5      1        2 
   8  chr8_35676110     HCab    T    C        0      0        2 
   8  chr8_35676110     HPrz    T    C        0      0        2 
   8  chr8_35676110     ZBoe    T    C        0      0        2 
   8  chr8_35676110     ZGre    T    C        0      0        2 
   8  chr8_35676110     ZHar    T    C        0      0        2 
   8  chr8_35676110   Sample    T    C        0      0        2 
   8  chr8_35683245     AAsi    G    A        0      0        2 
   8  chr8_35683245     AKia    G    A        0      0        2 
   8  chr8_35683245     AOna    G    A        0      0        2 
   8  chr8_35683245     ASom    G    A        0      0        2 
   8  chr8_35683245     HCab    G    A        1      2        2 
   8  chr8_35683245     HPrz    G    A        1      2        2 
   8  chr8_35683245     ZBoe    G    A        0      0        2 
   8  chr8_35683245     ZGre    G    A        0      0        2 
   8  chr8_35683245     ZHar    G    A        0      0        2 
   8  chr8_35683245   Sample    G    A        0      0        2 
   8  chr8_35688840     AAsi    A    C        0      0        2 
   8  chr8_35688840     AKia    A    C        0      0        2 
   8  chr8_35688840     AOna    A    C        0      0        2 
   8  chr8_35688840     ASom    A    C        0      0        2 
   8  chr8_35688840     HCab    A    C        0      0        2 
   8  chr8_35688840     HPrz    A    C        0      0        2 
   8  chr8_35688840     ZBoe    A    C      0.5      1        2 
   8  chr8_35688840     ZGre    A    C        0      0        2 
   8  chr8_35688840     ZHar    A    C        0      0        2 
   8  chr8_35688840   Sample    A    C        0      0        2 
   8  chr8_35690036     AAsi    C    T        0      0        2 
   8  chr8_35690036     AKia    C    T        0      0        2 
   8  chr8_35690036     AOna    C    T        0      0        2 
   8  chr8_35690036     ASom    C    T        0      0        2 
   8  chr8_35690036     HCab    C    T        1      2        2 
   8  chr8_35690036     HPrz    C    T        1      2        2 
   8  chr8_35690036     ZBoe    C    T        0      0        2 
   8  chr8_35690036     ZGre    C    T        0      0        2 
   8  chr8_35690036     ZHar    C    T        0      0        2 
   8  chr8_35690036   Sample    C    T        0      0        2 
   8  chr8_35699117     AAsi    A    G        0      0        2 
   8  chr8_35699117     AKia    A    G      0.5      1        2 
   8  chr8_35699117     AOna    A    G      0.5      1        2 
   8  chr8_35699117     ASom    A    G        0      0        2 
   8  chr8_35699117     HCab    A    G        0      0        2 
   8  chr8_35699117     HPrz    A    G        0      0        2 
   8  chr8_35699117     ZBoe    A    G        0      0        2 
   8  chr8_35699117     ZGre    A    G        0      0        2 
   8  chr8_35699117     ZHar    A    G        0      0        2 
   8  chr8_35699117   Sample    A    G        0      0        2 
   8  chr8_35705051     AAsi    G    A        0      0        2 
   8  chr8_35705051     AKia    G    A        0      0        2 
   8  chr8_35705051     AOna    G    A        0      0        2 
   8  chr8_35705051     ASom    G    A        0      0        2 
   8  chr8_35705051     HCab    G    A        1      2        2 
   8  chr8_35705051     HPrz    G    A        1      2        2 
   8  chr8_35705051     ZBoe    G    A        0      0        2 
   8  chr8_35705051     ZGre    G    A        0      0        2 
   8  chr8_35705051     ZHar    G    A        0      0        2 
   8  chr8_35705051   Sample    G    A        0      0        2 
   8  chr8_35707415     AAsi    T    C        0      0        2 
   8  chr8_35707415     AKia    T    C        0      0        2 
   8  chr8_35707415     AOna    T    C        0      0        2 
   8  chr8_35707415     ASom    T    C        0      0        2 
   8  chr8_35707415     HCab    T    C        0      0        2 
   8  chr8_35707415     HPrz    T    C        0      0        2 
   8  chr8_35707415     ZBoe    T    C      0.5      1        2 
   8  chr8_35707415     ZGre    T    C        0      0        2 
   8  chr8_35707415     ZHar    T    C        0      0        2 
   8  chr8_35707415   Sample    T    C        0      0        2 
   8  chr8_35709549     AAsi    T    C        1      2        2 
   8  chr8_35709549     AKia    T    C        0      0        2 
   8  chr8_35709549     AOna    T    C        0      0        2 
   8  chr8_35709549     ASom    T    C        1      2        2 
   8  chr8_35709549     HCab    T    C        0      0        2 
   8  chr8_35709549     HPrz    T    C        0      0        2 
   8  chr8_35709549     ZBoe    T    C        0      0        2 
   8  chr8_35709549     ZGre    T    C        0      0        2 
   8  chr8_35709549     ZHar    T    C        0      0        2 
   8  chr8_35709549   Sample    T    C        1      2        2 
   8  chr8_35718723     AAsi    A    T        0      0        2 
   8  chr8_35718723     AKia    A    T        0      0        2 
   8  chr8_35718723     AOna    A    T        0      0        2 
   8  chr8_35718723     ASom    A    T        1      2        2 
   8  chr8_35718723     HCab    A    T        0      0        2 
   8  chr8_35718723     HPrz    A    T        0      0        2 
   8  chr8_35718723     ZBoe    A    T        0      0        2 
   8  chr8_35718723     ZGre    A    T        0      0        2 
   8  chr8_35718723     ZHar    A    T        0      0        2 
   8  chr8_35718723   Sample    A    T        0      0        2 
   8  chr8_35728027     AAsi    C    G        0      0        2 
   8  chr8_35728027     AKia    C    G        0      0        2 
   8  chr8_35728027     AOna    C    G        0      0        2 
   8  chr8_35728027     ASom    C    G        0      0        2 
   8  chr8_35728027     HCab    C    G        1      2        2 
   8  chr8_35728027     HPrz    C    G        1      2        2 
   8  chr8_35728027     ZBoe    C    G        0      0        2 
   8  chr8_35728027     ZGre    C    G        0      0        2 
   8  chr8_35728027     ZHar    C    G        0      0        2 
   8  chr8_35728027   Sample    C    G        0      0        2 
   8  chr8_35728589     AAsi    A    G        0      0        2 
   8  chr8_35728589     AKia    A    G        0      0        2 
   8  chr8_35728589     AOna    A    G      0.5      1        2 
   8  chr8_35728589     ASom    A    G        0      0        2 
   8  chr8_35728589     HCab    A    G        0      0        2 
   8  chr8_35728589     HPrz    A    G        0      0        2 
   8  chr8_35728589     ZBoe    A    G        0      0        2 
   8  chr8_35728589     ZGre    A    G        0      0        2 
   8  chr8_35728589     ZHar    A    G        0      0        2 
   8  chr8_35728589   Sample    A    G        0      0        2 
   8  chr8_35731605     AAsi    C    T        1      2        2 
   8  chr8_35731605     AKia    C    T        0      0        2 
   8  chr8_35731605     AOna    C    T        0      0        2 
   8  chr8_35731605     ASom    C    T        1      2        2 
   8  chr8_35731605     HCab    C    T        0      0        2 
   8  chr8_35731605     HPrz    C    T        0      0        2 
   8  chr8_35731605     ZBoe    C    T        0      0        2 
   8  chr8_35731605     ZGre    C    T        0      0        2 
   8  chr8_35731605     ZHar    C    T        0      0        2 
   8  chr8_35731605   Sample    C    T        1      2        2 
   8  chr8_35733859     AAsi    A    G      0.5      1        2 
   8  chr8_35733859     AKia    A    G        0      0        2 
   8  chr8_35733859     AOna    A    G        0      0        2 
   8  chr8_35733859     ASom    A    G        0      0        2 
   8  chr8_35733859     HCab    A    G      0.5      1        2 
   8  chr8_35733859     HPrz    A    G        1      2        2 
   8  chr8_35733859     ZBoe    A    G        0      0        2 
   8  chr8_35733859     ZGre    A    G        0      0        2 
   8  chr8_35733859     ZHar    A    G        0      0        2 
   8  chr8_35733859   Sample    A    G        0      0        2 
   8  chr8_35736991     AAsi    C    G        0      0        2 
   8  chr8_35736991     AKia    C    G        0      0        2 
   8  chr8_35736991     AOna    C    G        0      0        2 
   8  chr8_35736991     ASom    C    G        0      0        2 
   8  chr8_35736991     HCab    C    G      0.5      1        2 
   8  chr8_35736991     HPrz    C    G        0      0        2 
   8  chr8_35736991     ZBoe    C    G        0      0        2 
   8  chr8_35736991     ZGre    C    G        0      0        2 
   8  chr8_35736991     ZHar    C    G        0      0        2 
   8  chr8_35736991   Sample    C    G        0      0        2 
   8  chr8_35744903     AAsi    T    C        0      0        2 
   8  chr8_35744903     AKia    T    C        0      0        2 
   8  chr8_35744903     AOna    T    C        0      0        2 
   8  chr8_35744903     ASom    T    C        0      0        2 
   8  chr8_35744903     HCab    T    C        0      0        2 
   8  chr8_35744903     HPrz    T    C      0.5      1        2 
   8  chr8_35744903     ZBoe    T    C        0      0        2 
   8  chr8_35744903     ZGre    T    C        0      0        2 
   8  chr8_35744903     ZHar    T    C        0      0        2 
   8  chr8_35744903   Sample    T    C        0      0        2 
   8  chr8_35747650     AAsi    G    A        1      2        2 
   8  chr8_35747650     AKia    G    A        0      0        2 
   8  chr8_35747650     AOna    G    A        0      0        2 
   8  chr8_35747650     ASom    G    A        1      2        2 
   8  chr8_35747650     HCab    G    A        0      0        2 
   8  chr8_35747650     HPrz    G    A        0      0        2 
   8  chr8_35747650     ZBoe    G    A        0      0        2 
   8  chr8_35747650     ZGre    G    A        0      0        2 
   8  chr8_35747650     ZHar    G    A        0      0        2 
   8  chr8_35747650   Sample    G    A        0      0        2 
   8  chr8_35766920     AAsi    G    C        0      0        2 
   8  chr8_35766920     AKia    G    C        0      0        2 
   8  chr8_35766920     AOna    G    C        0      0        2 
   8  chr8_35766920     ASom    G    C        0      0        2 
   8  chr8_35766920     HCab    G    C        0      0        2 
   8  chr8_35766920     HPrz    G    C      0.5      1        2 
   8  chr8_35766920     ZBoe    G    C        0      0        2 
   8  chr8_35766920     ZGre    G    C        0      0        2 
   8  chr8_35766920     ZHar    G    C        0      0        2 
   8  chr8_35766920   Sample    G    C        0      0        2 
   8  chr8_35776225     AAsi    T    C        0      0        2 
   8  chr8_35776225     AKia    T    C        0      0        2 
   8  chr8_35776225     AOna    T    C        0      0        2 
   8  chr8_35776225     ASom    T    C        0      0        2 
   8  chr8_35776225     HCab    T    C        1      2        2 
   8  chr8_35776225     HPrz    T    C        1      2        2 
   8  chr8_35776225     ZBoe    T    C        0      0        2 
   8  chr8_35776225     ZGre    T    C        0      0        2 
   8  chr8_35776225     ZHar    T    C        0      0        2 
   8  chr8_35776225   Sample    T    C        0      0        2 
   8  chr8_35780824     AAsi    C    T        0      0        2 
   8  chr8_35780824     AKia    C    T        0      0        2 
   8  chr8_35780824     AOna    C    T        0      0        2 
   8  chr8_35780824     ASom    C    T        0      0        2 
   8  chr8_35780824     HCab    C    T        0      0        2 
   8  chr8_35780824     HPrz    C    T        0      0        2 
   8  chr8_35780824     ZBoe    C    T        1      2        2 
   8  chr8_35780824     ZGre    C    T        0      0        2 
   8  chr8_35780824     ZHar    C    T        0      0        2 
   8  chr8_35780824   Sample    C    T        0      0        2 
   8  chr8_35797774     AAsi    A    G        0      0        2 
   8  chr8_35797774     AKia    A    G        0      0        2 
   8  chr8_35797774     AOna    A    G        0      0        2 
   8  chr8_35797774     ASom    A    G        0      0        2 
   8  chr8_35797774     HCab    A    G        0      0        2 
   8  chr8_35797774     HPrz    A    G        0      0        2 
   8  chr8_35797774     ZBoe    A    G      0.5      1        2 
   8  chr8_35797774     ZGre    A    G        0      0        2 
   8  chr8_35797774     ZHar    A    G        0      0        2 
   8  chr8_35797774   Sample    A    G        0      0        2 
   8  chr8_35810448     AAsi    C    T        0      0        2 
   8  chr8_35810448     AKia    C    T        0      0        2 
   8  chr8_35810448     AOna    C    T        0      0        2 
   8  chr8_35810448     ASom    C    T        0      0        2 
   8  chr8_35810448     HCab    C    T      0.5      1        2 
   8  chr8_35810448     HPrz    C    T        1      2        2 
   8  chr8_35810448     ZBoe    C    T        0      0        2 
   8  chr8_35810448     ZGre    C    T        0      0        2 
   8  chr8_35810448     ZHar    C    T        0      0        2 
   8  chr8_35810448   Sample    C    T        0      0        2 
   8  chr8_35810591     AAsi    C    T        0      0        2 
   8  chr8_35810591     AKia    C    T        0      0        2 
   8  chr8_35810591     AOna    C    T        0      0        2 
   8  chr8_35810591     ASom    C    T        0      0        2 
   8  chr8_35810591     HCab    C    T      0.5      1        2 
   8  chr8_35810591     HPrz    C    T        1      2        2 
   8  chr8_35810591     ZBoe    C    T        0      0        2 
   8  chr8_35810591     ZGre    C    T        0      0        2 
   8  chr8_35810591     ZHar    C    T        0      0        2 
   8  chr8_35810591   Sample    C    T        0      0        2 
   8  chr8_35821440     AAsi    C    A        0      0        2 
   8  chr8_35821440     AKia    C    A        0      0        2 
   8  chr8_35821440     AOna    C    A        0      0        2 
   8  chr8_35821440     ASom    C    A        0      0        2 
   8  chr8_35821440     HCab    C    A        1      2        2 
   8  chr8_35821440     HPrz    C    A        1      2        2 
   8  chr8_35821440     ZBoe    C    A        0      0        2 
   8  chr8_35821440     ZGre    C    A        0      0        2 
   8  chr8_35821440     ZHar    C    A        0      0        2 
   8  chr8_35821440   Sample    C    A        0      0        2 
   8  chr8_35826874     AAsi    T    A        0      0        2 
   8  chr8_35826874     AKia    T    A        0      0        2 
   8  chr8_35826874     AOna    T    A        0      0        2 
   8  chr8_35826874     ASom    T    A        0      0        2 
   8  chr8_35826874     HCab    T    A        1      2        2 
   8  chr8_35826874     HPrz    T    A        1      2        2 
   8  chr8_35826874     ZBoe    T    A        0      0        2 
   8  chr8_35826874     ZGre    T    A        0      0        2 
   8  chr8_35826874     ZHar    T    A        0      0        2 
   8  chr8_35826874   Sample    T    A        0      0        2 
   8  chr8_35831694     AAsi    G    A        0      0        2 
   8  chr8_35831694     AKia    G    A        0      0        2 
   8  chr8_35831694     AOna    G    A        0      0        2 
   8  chr8_35831694     ASom    G    A        0      0        2 
   8  chr8_35831694     HCab    G    A        0      0        2 
   8  chr8_35831694     HPrz    G    A      0.5      1        2 
   8  chr8_35831694     ZBoe    G    A        0      0        2 
   8  chr8_35831694     ZGre    G    A        0      0        2 
   8  chr8_35831694     ZHar    G    A        0      0        2 
   8  chr8_35831694   Sample    G    A        0      0        2 
   8  chr8_35838594     AAsi    C    A        1      2        2 
   8  chr8_35838594     AKia    C    A        0      0        2 
   8  chr8_35838594     AOna    C    A        0      0        2 
   8  chr8_35838594     ASom    C    A        1      2        2 
   8  chr8_35838594     HCab    C    A        0      0        2 
   8  chr8_35838594     HPrz    C    A        0      0        2 
   8  chr8_35838594     ZBoe    C    A        0      0        2 
   8  chr8_35838594     ZGre    C    A        1      2        2 
   8  chr8_35838594     ZHar    C    A        0      0        2 
   8  chr8_35838594   Sample    C    A        1      2        2 
   8  chr8_35861029     AAsi    T    C        0      0        2 
   8  chr8_35861029     AKia    T    C        1      2        2 
   8  chr8_35861029     AOna    T    C        1      2        2 
   8  chr8_35861029     ASom    T    C        0      0        2 
   8  chr8_35861029     HCab    T    C        0      0        2 
   8  chr8_35861029     HPrz    T    C        0      0        2 
   8  chr8_35861029     ZBoe    T    C        0      0        2 
   8  chr8_35861029     ZGre    T    C        0      0        2 
   8  chr8_35861029     ZHar    T    C        0      0        2 
   8  chr8_35861029   Sample    T    C        0      0        2 
   8  chr8_35866194     AAsi    T    C        0      0        2 
   8  chr8_35866194     AKia    T    C        0      0        2 
   8  chr8_35866194     AOna    T    C        0      0        2 
   8  chr8_35866194     ASom    T    C        0      0        2 
   8  chr8_35866194     HCab    T    C        0      0        2 
   8  chr8_35866194     HPrz    T    C      0.5      1        2 
   8  chr8_35866194     ZBoe    T    C        0      0        2 
   8  chr8_35866194     ZGre    T    C        0      0        2 
   8  chr8_35866194     ZHar    T    C        0      0        2 
   8  chr8_35866194   Sample    T    C        0      0        2 
   8  chr8_35867496     AAsi    T    C        0      0        2 
   8  chr8_35867496     AKia    T    C        0      0        2 
   8  chr8_35867496     AOna    T    C        0      0        2 
   8  chr8_35867496     ASom    T    C      0.5      1        2 
   8  chr8_35867496     HCab    T    C        0      0        2 
   8  chr8_35867496     HPrz    T    C        0      0        2 
   8  chr8_35867496     ZBoe    T    C        0      0        2 
   8  chr8_35867496     ZGre    T    C        0      0        2 
   8  chr8_35867496     ZHar    T    C        0      0        2 
   8  chr8_35867496   Sample    T    C        0      0        2 
   8  chr8_35868869     AAsi    T    C        0      0        2 
   8  chr8_35868869     AKia    T    C        0      0        2 
   8  chr8_35868869     AOna    T    C        0      0        2 
   8  chr8_35868869     ASom    T    C        0      0        2 
   8  chr8_35868869     HCab    T    C        0      0        2 
   8  chr8_35868869     HPrz    T    C      0.5      1        2 
   8  chr8_35868869     ZBoe    T    C        0      0        2 
   8  chr8_35868869     ZGre    T    C        0      0        2 
   8  chr8_35868869     ZHar    T    C        0      0        2 
   8  chr8_35868869   Sample    T    C        0      0        2 
   8  chr8_35880661     AAsi    A    G        0      0        2 
   8  chr8_35880661     AKia    A    G        0      0        2 
   8  chr8_35880661     AOna    A    G        0      0        2 
   8  chr8_35880661     ASom    A    G        0      0        2 
   8  chr8_35880661     HCab    A    G        0      0        2 
   8  chr8_35880661     HPrz    A    G        0      0        2 
   8  chr8_35880661     ZBoe    A    G      0.5      1        2 
   8  chr8_35880661     ZGre    A    G        0      0        2 
   8  chr8_35880661     ZHar    A    G        0      0        2 
   8  chr8_35880661   Sample    A    G        0      0        2 
   8  chr8_35882948     AAsi    G    T        1      2        2 
   8  chr8_35882948     AKia    G    T        0      0        2 
   8  chr8_35882948     AOna    G    T        0      0        2 
   8  chr8_35882948     ASom    G    T        0      0        2 
   8  chr8_35882948     HCab    G    T        0      0        2 
   8  chr8_35882948     HPrz    G    T        0      0        2 
   8  chr8_35882948     ZBoe    G    T        0      0        2 
   8  chr8_35882948     ZGre    G    T        0      0        2 
   8  chr8_35882948     ZHar    G    T        0      0        2 
   8  chr8_35882948   Sample    G    T        0      0        2 
   8  chr8_35885184     AAsi    T    C        0      0        2 
   8  chr8_35885184     AKia    T    C        0      0        2 
   8  chr8_35885184     AOna    T    C        0      0        2 
   8  chr8_35885184     ASom    T    C        0      0        2 
   8  chr8_35885184     HCab    T    C      0.5      1        2 
   8  chr8_35885184     HPrz    T    C        0      0        2 
   8  chr8_35885184     ZBoe    T    C        0      0        2 
   8  chr8_35885184     ZGre    T    C        0      0        2 
   8  chr8_35885184     ZHar    T    C        0      0        2 
   8  chr8_35885184   Sample    T    C        0      0        2 
   8  chr8_35886952     AAsi    G    T        0      0        2 
   8  chr8_35886952     AKia    G    T        0      0        2 
   8  chr8_35886952     AOna    G    T        0      0        2 
   8  chr8_35886952     ASom    G    T        0      0        2 
   8  chr8_35886952     HCab    G    T      0.5      1        2 
   8  chr8_35886952     HPrz    G    T        1      2        2 
   8  chr8_35886952     ZBoe    G    T        0      0        2 
   8  chr8_35886952     ZGre    G    T        0      0        2 
   8  chr8_35886952     ZHar    G    T        0      0        2 
   8  chr8_35886952   Sample    G    T        0      0        2 
   8  chr8_35887420     AAsi    A    G        1      2        2 
   8  chr8_35887420     AKia    A    G        0      0        2 
   8  chr8_35887420     AOna    A    G        0      0        2 
   8  chr8_35887420     ASom    A    G        1      2        2 
   8  chr8_35887420     HCab    A    G        0      0        2 
   8  chr8_35887420     HPrz    A    G        0      0        2 
   8  chr8_35887420     ZBoe    A    G        0      0        2 
   8  chr8_35887420     ZGre    A    G        0      0        2 
   8  chr8_35887420     ZHar    A    G        0      0        2 
   8  chr8_35887420   Sample    A    G        1      2        2 
   8  chr8_35887927     AAsi    T    C        0      0        2 
   8  chr8_35887927     AKia    T    C        0      0        2 
   8  chr8_35887927     AOna    T    C      0.5      1        2 
   8  chr8_35887927     ASom    T    C        0      0        2 
   8  chr8_35887927     HCab    T    C        0      0        2 
   8  chr8_35887927     HPrz    T    C        0      0        2 
   8  chr8_35887927     ZBoe    T    C      0.5      1        2 
   8  chr8_35887927     ZGre    T    C        0      0        2 
   8  chr8_35887927     ZHar    T    C        0      0        2 
   8  chr8_35887927   Sample    T    C        0      0        2 
   8  chr8_35894263     AAsi    G    A        0      0        2 
   8  chr8_35894263     AKia    G    A        0      0        2 
   8  chr8_35894263     AOna    G    A        0      0        2 
   8  chr8_35894263     ASom    G    A      0.5      1        2 
   8  chr8_35894263     HCab    G    A        0      0        2 
   8  chr8_35894263     HPrz    G    A        0      0        2 
   8  chr8_35894263     ZBoe    G    A        0      0        2 
   8  chr8_35894263     ZGre    G    A        0      0        2 
   8  chr8_35894263     ZHar    G    A        0      0        2 
   8  chr8_35894263   Sample    G    A        0      0        2 
   8  chr8_35895288     AAsi    T    C        0      0        2 
   8  chr8_35895288     AKia    T    C        0      0        2 
   8  chr8_35895288     AOna    T    C        0      0        2 
   8  chr8_35895288     ASom    T    C        0      0        2 
   8  chr8_35895288     HCab    T    C        0      0        2 
   8  chr8_35895288     HPrz    T    C        0      0        2 
   8  chr8_35895288     ZBoe    T    C      0.5      1        2 
   8  chr8_35895288     ZGre    T    C        0      0        2 
   8  chr8_35895288     ZHar    T    C        0      0        2 
   8  chr8_35895288   Sample    T    C        0      0        2 
   8  chr8_35898491     AAsi    T    C        1      2        2 
   8  chr8_35898491     AKia    T    C        0      0        2 
   8  chr8_35898491     AOna    T    C        0      0        2 
   8  chr8_35898491     ASom    T    C      0.5      1        2 
   8  chr8_35898491     HCab    T    C        0      0        2 
   8  chr8_35898491     HPrz    T    C        0      0        2 
   8  chr8_35898491     ZBoe    T    C        0      0        2 
   8  chr8_35898491     ZGre    T    C        0      0        2 
   8  chr8_35898491     ZHar    T    C        0      0        2 
   8  chr8_35898491   Sample    T    C        1      2        2 
   8  chr8_35898899     AAsi    C    A        0      0        2 
   8  chr8_35898899     AKia    C    A        0      0        2 
   8  chr8_35898899     AOna    C    A        0      0        2 
   8  chr8_35898899     ASom    C    A        0      0        2 
   8  chr8_35898899     HCab    C    A        0      0        2 
   8  chr8_35898899     HPrz    C    A        0      0        2 
   8  chr8_35898899     ZBoe    C    A        1      2        2 
   8  chr8_35898899     ZGre    C    A        0      0        2 
   8  chr8_35898899     ZHar    C    A        0      0        2 
   8  chr8_35898899   Sample    C    A        0      0        2 
   8  chr8_35900455     AAsi    T    C        0      0        2 
   8  chr8_35900455     AKia    T    C        0      0        2 
   8  chr8_35900455     AOna    T    C      0.5      1        2 
   8  chr8_35900455     ASom    T    C        0      0        2 
   8  chr8_35900455     HCab    T    C        0      0        2 
   8  chr8_35900455     HPrz    T    C        0      0        2 
   8  chr8_35900455     ZBoe    T    C        0      0        2 
   8  chr8_35900455     ZGre    T    C        0      0        2 
   8  chr8_35900455     ZHar    T    C        0      0        2 
   8  chr8_35900455   Sample    T    C        0      0        2 
   8  chr8_35918322     AAsi    C    T        0      0        2 
   8  chr8_35918322     AKia    C    T        0      0        2 
   8  chr8_35918322     AOna    C    T        0      0        2 
   8  chr8_35918322     ASom    C    T      0.5      1        2 
   8  chr8_35918322     HCab    C    T        0      0        2 
   8  chr8_35918322     HPrz    C    T        0      0        2 
   8  chr8_35918322     ZBoe    C    T        0      0        2 
   8  chr8_35918322     ZGre    C    T        0      0        2 
   8  chr8_35918322     ZHar    C    T        0      0        2 
   8  chr8_35918322   Sample    C    T        0      0        2 
   8  chr8_35927692     AAsi    G    A        0      0        2 
   8  chr8_35927692     AKia    G    A        0      0        2 
   8  chr8_35927692     AOna    G    A        0      0        2 
   8  chr8_35927692     ASom    G    A        0      0        2 
   8  chr8_35927692     HCab    G    A        0      0        2 
   8  chr8_35927692     HPrz    G    A      0.5      1        2 
   8  chr8_35927692     ZBoe    G    A        0      0        2 
   8  chr8_35927692     ZGre    G    A        0      0        2 
   8  chr8_35927692     ZHar    G    A        0      0        2 
   8  chr8_35927692   Sample    G    A        0      0        2 
   8  chr8_35927866     AAsi    G    A        0      0        2 
   8  chr8_35927866     AKia    G    A        0      0        2 
   8  chr8_35927866     AOna    G    A        0      0        2 
   8  chr8_35927866     ASom    G    A        0      0        2 
   8  chr8_35927866     HCab    G    A        1      2        2 
   8  chr8_35927866     HPrz    G    A        1      2        2 
   8  chr8_35927866     ZBoe    G    A        0      0        2 
   8  chr8_35927866     ZGre    G    A        0      0        2 
   8  chr8_35927866     ZHar    G    A        0      0        2 
   8  chr8_35927866   Sample    G    A        0      0        2 
   8  chr8_35929771     AAsi    T    G        0      0        2 
   8  chr8_35929771     AKia    T    G        0      0        2 
   8  chr8_35929771     AOna    T    G        0      0        2 
   8  chr8_35929771     ASom    T    G        0      0        2 
   8  chr8_35929771     HCab    T    G        0      0        2 
   8  chr8_35929771     HPrz    T    G        0      0        2 
   8  chr8_35929771     ZBoe    T    G        0      0        2 
   8  chr8_35929771     ZGre    T    G        0      0        2 
   8  chr8_35929771     ZHar    T    G        1      2        2 
   8  chr8_35929771   Sample    T    G        0      0        2 
   8  chr8_35930644     AAsi    T    C        0      0        2 
   8  chr8_35930644     AKia    T    C        0      0        2 
   8  chr8_35930644     AOna    T    C        0      0        2 
   8  chr8_35930644     ASom    T    C        0      0        2 
   8  chr8_35930644     HCab    T    C      0.5      1        2 
   8  chr8_35930644     HPrz    T    C        0      0        2 
   8  chr8_35930644     ZBoe    T    C        0      0        2 
   8  chr8_35930644     ZGre    T    C        0      0        2 
   8  chr8_35930644     ZHar    T    C        0      0        2 
   8  chr8_35930644   Sample    T    C        0      0        2 
   8  chr8_35933084     AAsi    A    G        0      0        2 
   8  chr8_35933084     AKia    A    G        0      0        2 
   8  chr8_35933084     AOna    A    G        0      0        2 
   8  chr8_35933084     ASom    A    G        0      0        2 
   8  chr8_35933084     HCab    A    G      0.5      1        2 
   8  chr8_35933084     HPrz    A    G        0      0        2 
   8  chr8_35933084     ZBoe    A    G        0      0        2 
   8  chr8_35933084     ZGre    A    G        0      0        2 
   8  chr8_35933084     ZHar    A    G        0      0        2 
   8  chr8_35933084   Sample    A    G        0      0        2 
   8  chr8_35933287     AAsi    A    G        0      0        2 
   8  chr8_35933287     AKia    A    G        0      0        2 
   8  chr8_35933287     AOna    A    G        0      0        2 
   8  chr8_35933287     ASom    A    G        0      0        2 
   8  chr8_35933287     HCab    A    G        0      0        2 
   8  chr8_35933287     HPrz    A    G      0.5      1        2 
   8  chr8_35933287     ZBoe    A    G        0      0        2 
   8  chr8_35933287     ZGre    A    G        0      0        2 
   8  chr8_35933287     ZHar    A    G        0      0        2 
   8  chr8_35933287   Sample    A    G        0      0        2 
   8  chr8_35934839     AAsi    A    G        0      0        2 
   8  chr8_35934839     AKia    A    G        0      0        2 
   8  chr8_35934839     AOna    A    G        0      0        2 
   8  chr8_35934839     ASom    A    G        0      0        2 
   8  chr8_35934839     HCab    A    G        1      2        2 
   8  chr8_35934839     HPrz    A    G        1      2        2 
   8  chr8_35934839     ZBoe    A    G        0      0        2 
   8  chr8_35934839     ZGre    A    G        0      0        2 
   8  chr8_35934839     ZHar    A    G        0      0        2 
   8  chr8_35934839   Sample    A    G        0      0        2 
   8  chr8_35938631     AAsi    C    T        0      0        2 
   8  chr8_35938631     AKia    C    T        0      0        2 
   8  chr8_35938631     AOna    C    T        0      0        2 
   8  chr8_35938631     ASom    C    T        0      0        2 
   8  chr8_35938631     HCab    C    T        1      2        2 
   8  chr8_35938631     HPrz    C    T        1      2        2 
   8  chr8_35938631     ZBoe    C    T        0      0        2 
   8  chr8_35938631     ZGre    C    T        0      0        2 
   8  chr8_35938631     ZHar    C    T        0      0        2 
   8  chr8_35938631   Sample    C    T        0      0        2 
   8  chr8_35941373     AAsi    C    T        0      0        2 
   8  chr8_35941373     AKia    C    T        0      0        2 
   8  chr8_35941373     AOna    C    T        0      0        2 
   8  chr8_35941373     ASom    C    T        0      0        2 
   8  chr8_35941373     HCab    C    T        1      2        2 
   8  chr8_35941373     HPrz    C    T        1      2        2 
   8  chr8_35941373     ZBoe    C    T        0      0        2 
   8  chr8_35941373     ZGre    C    T        0      0        2 
   8  chr8_35941373     ZHar    C    T        0      0        2 
   8  chr8_35941373   Sample    C    T        0      0        2 
   8  chr8_35955028     AAsi    T    A        0      0        2 
   8  chr8_35955028     AKia    T    A        0      0        2 
   8  chr8_35955028     AOna    T    A        0      0        2 
   8  chr8_35955028     ASom    T    A        0      0        2 
   8  chr8_35955028     HCab    T    A        1      2        2 
   8  chr8_35955028     HPrz    T    A        1      2        2 
   8  chr8_35955028     ZBoe    T    A        0      0        2 
   8  chr8_35955028     ZGre    T    A        0      0        2 
   8  chr8_35955028     ZHar    T    A        0      0        2 
   8  chr8_35955028   Sample    T    A        0      0        2 
   8  chr8_35956431     AAsi    C    A        0      0        2 
   8  chr8_35956431     AKia    C    A        0      0        2 
   8  chr8_35956431     AOna    C    A        0      0        2 
   8  chr8_35956431     ASom    C    A        0      0        2 
   8  chr8_35956431     HCab    C    A        1      2        2 
   8  chr8_35956431     HPrz    C    A        1      2        2 
   8  chr8_35956431     ZBoe    C    A        0      0        2 
   8  chr8_35956431     ZGre    C    A        0      0        2 
   8  chr8_35956431     ZHar    C    A        0      0        2 
   8  chr8_35956431   Sample    C    A        0      0        2 
   8  chr8_35962400     AAsi    G    C        0      0        2 
   8  chr8_35962400     AKia    G    C        0      0        2 
   8  chr8_35962400     AOna    G    C        0      0        2 
   8  chr8_35962400     ASom    G    C        0      0        2 
   8  chr8_35962400     HCab    G    C        0      0        2 
   8  chr8_35962400     HPrz    G    C        0      0        2 
   8  chr8_35962400     ZBoe    G    C        0      0        2 
   8  chr8_35962400     ZGre    G    C        0      0        2 
   8  chr8_35962400     ZHar    G    C        1      2        2 
   8  chr8_35962400   Sample    G    C        0      0        2 
   8  chr8_35976196     AAsi    C    T        0      0        2 
   8  chr8_35976196     AKia    C    T        0      0        2 
   8  chr8_35976196     AOna    C    T        0      0        2 
   8  chr8_35976196     ASom    C    T      0.5      1        2 
   8  chr8_35976196     HCab    C    T        0      0        2 
   8  chr8_35976196     HPrz    C    T        0      0        2 
   8  chr8_35976196     ZBoe    C    T        0      0        2 
   8  chr8_35976196     ZGre    C    T        0      0        2 
   8  chr8_35976196     ZHar    C    T        0      0        2 
   8  chr8_35976196   Sample    C    T        0      0        2 
   8  chr8_35979326     AAsi    A    G        0      0        2 
   8  chr8_35979326     AKia    A    G        0      0        2 
   8  chr8_35979326     AOna    A    G        0      0        2 
   8  chr8_35979326     ASom    A    G        0      0        2 
   8  chr8_35979326     HCab    A    G        0      0        2 
   8  chr8_35979326     HPrz    A    G        0      0        2 
   8  chr8_35979326     ZBoe    A    G      0.5      1        2 
   8  chr8_35979326     ZGre    A    G        0      0        2 
   8  chr8_35979326     ZHar    A    G        0      0        2 
   8  chr8_35979326   Sample    A    G        0      0        2 
   8  chr8_35985738     AAsi    A    G        0      0        2 
   8  chr8_35985738     AKia    A    G        0      0        2 
   8  chr8_35985738     AOna    A    G        0      0        2 
   8  chr8_35985738     ASom    A    G        0      0        2 
   8  chr8_35985738     HCab    A    G        0      0        2 
   8  chr8_35985738     HPrz    A    G        0      0        2 
   8  chr8_35985738     ZBoe    A    G        0      0        2 
   8  chr8_35985738     ZGre    A    G        0      0        2 
   8  chr8_35985738     ZHar    A    G        1      2        2 
   8  chr8_35985738   Sample    A    G        0      0        2 
   8  chr8_35999175     AAsi    G    A        0      0        2 
   8  chr8_35999175     AKia    G    A        0      0        2 
   8  chr8_35999175     AOna    G    A        0      0        2 
   8  chr8_35999175     ASom    G    A        0      0        2 
   8  chr8_35999175     HCab    G    A        0      0        2 
   8  chr8_35999175     HPrz    G    A        0      0        2 
   8  chr8_35999175     ZBoe    G    A        0      0        2 
   8  chr8_35999175     ZGre    G    A        1      2        2 
   8  chr8_35999175     ZHar    G    A        0      0        2 
   8  chr8_35999175   Sample    G    A        0      0        2 
   8  chr8_36007075     AAsi    T    C        0      0        2 
   8  chr8_36007075     AKia    T    C        0      0        2 
   8  chr8_36007075     AOna    T    C        0      0        2 
   8  chr8_36007075     ASom    T    C        0      0        2 
   8  chr8_36007075     HCab    T    C        0      0        2 
   8  chr8_36007075     HPrz    T    C        0      0        2 
   8  chr8_36007075     ZBoe    T    C      0.5      1        2 
   8  chr8_36007075     ZGre    T    C        0      0        2 
   8  chr8_36007075     ZHar    T    C        0      0        2 
   8  chr8_36007075   Sample    T    C        0      0        2 
   8  chr8_36007411     AAsi    G    A        0      0        2 
   8  chr8_36007411     AKia    G    A        0      0        2 
   8  chr8_36007411     AOna    G    A        0      0        2 
   8  chr8_36007411     ASom    G    A        0      0        2 
   8  chr8_36007411     HCab    G    A      0.5      1        2 
   8  chr8_36007411     HPrz    G    A        1      2        2 
   8  chr8_36007411     ZBoe    G    A        0      0        2 
   8  chr8_36007411     ZGre    G    A        0      0        2 
   8  chr8_36007411     ZHar    G    A        0      0        2 
   8  chr8_36007411   Sample    G    A        0      0        2 
   8  chr8_36016657     AAsi    A    C        0      0        2 
   8  chr8_36016657     AKia    A    C        1      2        2 
   8  chr8_36016657     AOna    A    C        0      0        2 
   8  chr8_36016657     ASom    A    C        0      0        2 
   8  chr8_36016657     HCab    A    C        0      0        2 
   8  chr8_36016657     HPrz    A    C        0      0        2 
   8  chr8_36016657     ZBoe    A    C        0      0        2 
   8  chr8_36016657     ZGre    A    C        0      0        2 
   8  chr8_36016657     ZHar    A    C        0      0        2 
   8  chr8_36016657   Sample    A    C        0      0        2 
   8  chr8_36027293     AAsi    A    T        0      0        2 
   8  chr8_36027293     AKia    A    T        0      0        2 
   8  chr8_36027293     AOna    A    T        0      0        2 
   8  chr8_36027293     ASom    A    T        0      0        2 
   8  chr8_36027293     HCab    A    T      0.5      1        2 
   8  chr8_36027293     HPrz    A    T        0      0        2 
   8  chr8_36027293     ZBoe    A    T        0      0        2 
   8  chr8_36027293     ZGre    A    T        0      0        2 
   8  chr8_36027293     ZHar    A    T        0      0        2 
   8  chr8_36027293   Sample    A    T        0      0        2 
   8  chr8_36032967     AAsi    G    A      0.5      1        2 
   8  chr8_36032967     AKia    G    A        0      0        2 
   8  chr8_36032967     AOna    G    A        0      0        2 
   8  chr8_36032967     ASom    G    A        0      0        2 
   8  chr8_36032967     HCab    G    A        0      0        2 
   8  chr8_36032967     HPrz    G    A        0      0        2 
   8  chr8_36032967     ZBoe    G    A        0      0        2 
   8  chr8_36032967     ZGre    G    A        0      0        2 
   8  chr8_36032967     ZHar    G    A        0      0        2 
   8  chr8_36032967   Sample    G    A        0      0        2 
   8  chr8_36047761     AAsi    T    C        0      0        2 
   8  chr8_36047761     AKia    T    C        0      0        2 
   8  chr8_36047761     AOna    T    C        0      0        2 
   8  chr8_36047761     ASom    T    C        1      2        2 
   8  chr8_36047761     HCab    T    C        0      0        2 
   8  chr8_36047761     HPrz    T    C        0      0        2 
   8  chr8_36047761     ZBoe    T    C        0      0        2 
   8  chr8_36047761     ZGre    T    C        0      0        2 
   8  chr8_36047761     ZHar    T    C        0      0        2 
   8  chr8_36047761   Sample    T    C        0      0        2 
   8  chr8_36056280     AAsi    A    G        0      0        2 
   8  chr8_36056280     AKia    A    G        0      0        2 
   8  chr8_36056280     AOna    A    G        0      0        2 
   8  chr8_36056280     ASom    A    G        0      0        2 
   8  chr8_36056280     HCab    A    G        1      2        2 
   8  chr8_36056280     HPrz    A    G        1      2        2 
   8  chr8_36056280     ZBoe    A    G        0      0        2 
   8  chr8_36056280     ZGre    A    G        0      0        2 
   8  chr8_36056280     ZHar    A    G        0      0        2 
   8  chr8_36056280   Sample    A    G        0      0        2 
   8  chr8_36062774     AAsi    A    G        0      0        2 
   8  chr8_36062774     AKia    A    G      0.5      1        2 
   8  chr8_36062774     AOna    A    G        0      0        2 
   8  chr8_36062774     ASom    A    G        0      0        2 
   8  chr8_36062774     HCab    A    G        0      0        2 
   8  chr8_36062774     HPrz    A    G        0      0        2 
   8  chr8_36062774     ZBoe    A    G        0      0        2 
   8  chr8_36062774     ZGre    A    G        0      0        2 
   8  chr8_36062774     ZHar    A    G        0      0        2 
   8  chr8_36062774   Sample    A    G        0      0        2 
   8  chr8_36066304     AAsi    A    G        0      0        2 
   8  chr8_36066304     AKia    A    G      0.5      1        2 
   8  chr8_36066304     AOna    A    G        0      0        2 
   8  chr8_36066304     ASom    A    G        0      0        2 
   8  chr8_36066304     HCab    A    G        0      0        2 
   8  chr8_36066304     HPrz    A    G        0      0        2 
   8  chr8_36066304     ZBoe    A    G        0      0        2 
   8  chr8_36066304     ZGre    A    G        0      0        2 
   8  chr8_36066304     ZHar    A    G        0      0        2 
   8  chr8_36066304   Sample    A    G        0      0        2 
   8  chr8_36070337     AAsi    G    A        0      0        2 
   8  chr8_36070337     AKia    G    A        0      0        2 
   8  chr8_36070337     AOna    G    A        0      0        2 
   8  chr8_36070337     ASom    G    A        0      0        2 
   8  chr8_36070337     HCab    G    A        0      0        2 
   8  chr8_36070337     HPrz    G    A        0      0        2 
   8  chr8_36070337     ZBoe    G    A        1      2        2 
   8  chr8_36070337     ZGre    G    A        1      2        2 
   8  chr8_36070337     ZHar    G    A        0      0        2 
   8  chr8_36070337   Sample    G    A        0      0        2 
   8  chr8_36073154     AAsi    G    A        0      0        2 
   8  chr8_36073154     AKia    G    A        0      0        2 
   8  chr8_36073154     AOna    G    A        0      0        2 
   8  chr8_36073154     ASom    G    A        0      0        2 
   8  chr8_36073154     HCab    G    A      0.5      1        2 
   8  chr8_36073154     HPrz    G    A        1      2        2 
   8  chr8_36073154     ZBoe    G    A        0      0        2 
   8  chr8_36073154     ZGre    G    A        0      0        2 
   8  chr8_36073154     ZHar    G    A        0      0        2 
   8  chr8_36073154   Sample    G    A        0      0        2 
   8  chr8_36085163     AAsi    C    T        0      0        2 
   8  chr8_36085163     AKia    C    T      0.5      1        2 
   8  chr8_36085163     AOna    C    T        0      0        2 
   8  chr8_36085163     ASom    C    T        0      0        2 
   8  chr8_36085163     HCab    C    T        0      0        2 
   8  chr8_36085163     HPrz    C    T        0      0        2 
   8  chr8_36085163     ZBoe    C    T        0      0        2 
   8  chr8_36085163     ZGre    C    T        0      0        2 
   8  chr8_36085163     ZHar    C    T        0      0        2 
   8  chr8_36085163   Sample    C    T        0      0        2 
   8  chr8_36095518     AAsi    G    A        0      0        2 
   8  chr8_36095518     AKia    G    A        0      0        2 
   8  chr8_36095518     AOna    G    A        0      0        2 
   8  chr8_36095518     ASom    G    A        0      0        2 
   8  chr8_36095518     HCab    G    A        0      0        2 
   8  chr8_36095518     HPrz    G    A        0      0        2 
   8  chr8_36095518     ZBoe    G    A        0      0        2 
   8  chr8_36095518     ZGre    G    A        0      0        2 
   8  chr8_36095518     ZHar    G    A        1      2        2 
   8  chr8_36095518   Sample    G    A        0      0        2 
   8  chr8_36104628     AAsi    A    T        0      0        2 
   8  chr8_36104628     AKia    A    T      0.5      1        2 
   8  chr8_36104628     AOna    A    T        0      0        2 
   8  chr8_36104628     ASom    A    T        0      0        2 
   8  chr8_36104628     HCab    A    T        0      0        2 
   8  chr8_36104628     HPrz    A    T        0      0        2 
   8  chr8_36104628     ZBoe    A    T        0      0        2 
   8  chr8_36104628     ZGre    A    T        0      0        2 
   8  chr8_36104628     ZHar    A    T        0      0        2 
   8  chr8_36104628   Sample    A    T        0      0        2 
   8  chr8_36109057     AAsi    G    A        0      0        2 
   8  chr8_36109057     AKia    G    A        0      0        2 
   8  chr8_36109057     AOna    G    A      0.5      1        2 
   8  chr8_36109057     ASom    G    A        0      0        2 
   8  chr8_36109057     HCab    G    A        0      0        2 
   8  chr8_36109057     HPrz    G    A        0      0        2 
   8  chr8_36109057     ZBoe    G    A        0      0        2 
   8  chr8_36109057     ZGre    G    A        0      0        2 
   8  chr8_36109057     ZHar    G    A        0      0        2 
   8  chr8_36109057   Sample    G    A        0      0        2 
   8  chr8_36109059     AAsi    C    T        0      0        2 
   8  chr8_36109059     AKia    C    T        0      0        2 
   8  chr8_36109059     AOna    C    T        0      0        2 
   8  chr8_36109059     ASom    C    T        0      0        2 
   8  chr8_36109059     HCab    C    T        0      0        2 
   8  chr8_36109059     HPrz    C    T        0      0        2 
   8  chr8_36109059     ZBoe    C    T      0.5      1        2 
   8  chr8_36109059     ZGre    C    T        0      0        2 
   8  chr8_36109059     ZHar    C    T        0      0        2 
   8  chr8_36109059   Sample    C    T        0      0        2 
   8  chr8_36117809     AAsi    G    A        0      0        2 
   8  chr8_36117809     AKia    G    A        0      0        2 
   8  chr8_36117809     AOna    G    A        0      0        2 
   8  chr8_36117809     ASom    G    A        0      0        2 
   8  chr8_36117809     HCab    G    A      0.5      1        2 
   8  chr8_36117809     HPrz    G    A        1      2        2 
   8  chr8_36117809     ZBoe    G    A        0      0        2 
   8  chr8_36117809     ZGre    G    A        0      0        2 
   8  chr8_36117809     ZHar    G    A        0      0        2 
   8  chr8_36117809   Sample    G    A        0      0        2 
   8  chr8_36118069     AAsi    T    C        0      0        2 
   8  chr8_36118069     AKia    T    C        0      0        2 
   8  chr8_36118069     AOna    T    C        0      0        2 
   8  chr8_36118069     ASom    T    C        0      0        2 
   8  chr8_36118069     HCab    T    C      0.5      1        2 
   8  chr8_36118069     HPrz    T    C        1      2        2 
   8  chr8_36118069     ZBoe    T    C        0      0        2 
   8  chr8_36118069     ZGre    T    C        0      0        2 
   8  chr8_36118069     ZHar    T    C        0      0        2 
   8  chr8_36118069   Sample    T    C        0      0        2 
   8  chr8_36119768     AAsi    G    A        0      0        2 
   8  chr8_36119768     AKia    G    A        0      0        2 
   8  chr8_36119768     AOna    G    A        0      0        2 
   8  chr8_36119768     ASom    G    A        0      0        2 
   8  chr8_36119768     HCab    G    A      0.5      1        2 
   8  chr8_36119768     HPrz    G    A        1      2        2 
   8  chr8_36119768     ZBoe    G    A        0      0        2 
   8  chr8_36119768     ZGre    G    A        0      0        2 
   8  chr8_36119768     ZHar    G    A        0      0        2 
   8  chr8_36119768   Sample    G    A        0      0        2 
   8  chr8_36122806     AAsi    T    C        0      0        2 
   8  chr8_36122806     AKia    T    C        0      0        2 
   8  chr8_36122806     AOna    T    C        0      0        2 
   8  chr8_36122806     ASom    T    C        1      2        2 
   8  chr8_36122806     HCab    T    C        0      0        2 
   8  chr8_36122806     HPrz    T    C        0      0        2 
   8  chr8_36122806     ZBoe    T    C        0      0        2 
   8  chr8_36122806     ZGre    T    C        0      0        2 
   8  chr8_36122806     ZHar    T    C        0      0        2 
   8  chr8_36122806   Sample    T    C        0      0        2 
   8  chr8_36163897     AAsi    C    A        0      0        2 
   8  chr8_36163897     AKia    C    A      0.5      1        2 
   8  chr8_36163897     AOna    C    A      0.5      1        2 
   8  chr8_36163897     ASom    C    A        0      0        2 
   8  chr8_36163897     HCab    C    A        0      0        2 
   8  chr8_36163897     HPrz    C    A        0      0        2 
   8  chr8_36163897     ZBoe    C    A        0      0        2 
   8  chr8_36163897     ZGre    C    A        0      0        2 
   8  chr8_36163897     ZHar    C    A        0      0        2 
   8  chr8_36163897   Sample    C    A        0      0        2 
   8  chr8_36164258     AAsi    A    T        0      0        2 
   8  chr8_36164258     AKia    A    T        0      0        2 
   8  chr8_36164258     AOna    A    T        0      0        2 
   8  chr8_36164258     ASom    A    T        0      0        2 
   8  chr8_36164258     HCab    A    T        1      2        2 
   8  chr8_36164258     HPrz    A    T        1      2        2 
   8  chr8_36164258     ZBoe    A    T        0      0        2 
   8  chr8_36164258     ZGre    A    T        0      0        2 
   8  chr8_36164258     ZHar    A    T        0      0        2 
   8  chr8_36164258   Sample    A    T        1      2        2 
   8  chr8_36167848     AAsi    A    G        0      0        2 
   8  chr8_36167848     AKia    A    G        0      0        2 
   8  chr8_36167848     AOna    A    G        0      0        2 
   8  chr8_36167848     ASom    A    G        0      0        2 
   8  chr8_36167848     HCab    A    G      0.5      1        2 
   8  chr8_36167848     HPrz    A    G        1      2        2 
   8  chr8_36167848     ZBoe    A    G        0      0        2 
   8  chr8_36167848     ZGre    A    G        0      0        2 
   8  chr8_36167848     ZHar    A    G        0      0        2 
   8  chr8_36167848   Sample    A    G        0      0        2 
   8  chr8_36174180     AAsi    A    G        0      0        2 
   8  chr8_36174180     AKia    A    G        0      0        2 
   8  chr8_36174180     AOna    A    G      0.5      1        2 
   8  chr8_36174180     ASom    A    G        0      0        2 
   8  chr8_36174180     HCab    A    G        0      0        2 
   8  chr8_36174180     HPrz    A    G        0      0        2 
   8  chr8_36174180     ZBoe    A    G        0      0        2 
   8  chr8_36174180     ZGre    A    G        0      0        2 
   8  chr8_36174180     ZHar    A    G        0      0        2 
   8  chr8_36174180   Sample    A    G        0      0        2 
   8  chr8_36176269     AAsi    A    C        0      0        2 
   8  chr8_36176269     AKia    A    C        1      2        2 
   8  chr8_36176269     AOna    A    C        1      2        2 
   8  chr8_36176269     ASom    A    C        0      0        2 
   8  chr8_36176269     HCab    A    C        0      0        2 
   8  chr8_36176269     HPrz    A    C        0      0        2 
   8  chr8_36176269     ZBoe    A    C        0      0        2 
   8  chr8_36176269     ZGre    A    C        0      0        2 
   8  chr8_36176269     ZHar    A    C        0      0        2 
   8  chr8_36176269   Sample    A    C        0      0        2 
   8  chr8_36177560     AAsi    T    G        0      0        2 
   8  chr8_36177560     AKia    T    G        0      0        2 
   8  chr8_36177560     AOna    T    G        0      0        2 
   8  chr8_36177560     ASom    T    G        0      0        2 
   8  chr8_36177560     HCab    T    G        0      0        2 
   8  chr8_36177560     HPrz    T    G        1      2        2 
   8  chr8_36177560     ZBoe    T    G        0      0        2 
   8  chr8_36177560     ZGre    T    G        0      0        2 
   8  chr8_36177560     ZHar    T    G        0      0        2 
   8  chr8_36177560   Sample    T    G        0      0        2 
   8  chr8_36178029     AAsi    G    A        0      0        2 
   8  chr8_36178029     AKia    G    A        1      2        2 
   8  chr8_36178029     AOna    G    A      0.5      1        2 
   8  chr8_36178029     ASom    G    A        0      0        2 
   8  chr8_36178029     HCab    G    A        0      0        2 
   8  chr8_36178029     HPrz    G    A        0      0        2 
   8  chr8_36178029     ZBoe    G    A        0      0        2 
   8  chr8_36178029     ZGre    G    A        0      0        2 
   8  chr8_36178029     ZHar    G    A        0      0        2 
   8  chr8_36178029   Sample    G    A        0      0        2 
   8  chr8_36190723     AAsi    C    T        0      0        2 
   8  chr8_36190723     AKia    C    T        0      0        2 
   8  chr8_36190723     AOna    C    T        0      0        2 
   8  chr8_36190723     ASom    C    T      0.5      1        2 
   8  chr8_36190723     HCab    C    T        0      0        2 
   8  chr8_36190723     HPrz    C    T        0      0        2 
   8  chr8_36190723     ZBoe    C    T        0      0        2 
   8  chr8_36190723     ZGre    C    T        0      0        2 
   8  chr8_36190723     ZHar    C    T        0      0        2 
   8  chr8_36190723   Sample    C    T        0      0        2 
   8  chr8_36202941     AAsi    G    A        0      0        2 
   8  chr8_36202941     AKia    G    A        0      0        2 
   8  chr8_36202941     AOna    G    A        0      0        2 
   8  chr8_36202941     ASom    G    A        0      0        2 
   8  chr8_36202941     HCab    G    A        1      2        2 
   8  chr8_36202941     HPrz    G    A        1      2        2 
   8  chr8_36202941     ZBoe    G    A        0      0        2 
   8  chr8_36202941     ZGre    G    A        0      0        2 
   8  chr8_36202941     ZHar    G    A        0      0        2 
   8  chr8_36202941   Sample    G    A        0      0        2 
   8  chr8_36203229     AAsi    A    T        0      0        2 
   8  chr8_36203229     AKia    A    T        0      0        2 
   8  chr8_36203229     AOna    A    T        0      0        2 
   8  chr8_36203229     ASom    A    T        0      0        2 
   8  chr8_36203229     HCab    A    T        0      0        2 
   8  chr8_36203229     HPrz    A    T        0      0        2 
   8  chr8_36203229     ZBoe    A    T      0.5      1        2 
   8  chr8_36203229     ZGre    A    T        0      0        2 
   8  chr8_36203229     ZHar    A    T        0      0        2 
   8  chr8_36203229   Sample    A    T        0      0        2 
   8  chr8_36207771     AAsi    T    C        0      0        2 
   8  chr8_36207771     AKia    T    C        0      0        2 
   8  chr8_36207771     AOna    T    C        0      0        2 
   8  chr8_36207771     ASom    T    C        0      0        2 
   8  chr8_36207771     HCab    T    C        0      0        2 
   8  chr8_36207771     HPrz    T    C      0.5      1        2 
   8  chr8_36207771     ZBoe    T    C        0      0        2 
   8  chr8_36207771     ZGre    T    C        0      0        2 
   8  chr8_36207771     ZHar    T    C        0      0        2 
   8  chr8_36207771   Sample    T    C        0      0        2 
   8  chr8_36212242     AAsi    C    T        0      0        2 
   8  chr8_36212242     AKia    C    T        0      0        2 
   8  chr8_36212242     AOna    C    T        0      0        2 
   8  chr8_36212242     ASom    C    T        0      0        2 
   8  chr8_36212242     HCab    C    T      0.5      1        2 
   8  chr8_36212242     HPrz    C    T        0      0        2 
   8  chr8_36212242     ZBoe    C    T        0      0        2 
   8  chr8_36212242     ZGre    C    T        0      0        2 
   8  chr8_36212242     ZHar    C    T        0      0        2 
   8  chr8_36212242   Sample    C    T        0      0        2 
   8  chr8_36218909     AAsi    C    T        0      0        2 
   8  chr8_36218909     AKia    C    T        0      0        2 
   8  chr8_36218909     AOna    C    T        0      0        2 
   8  chr8_36218909     ASom    C    T        0      0        2 
   8  chr8_36218909     HCab    C    T        1      2        2 
   8  chr8_36218909     HPrz    C    T        1      2        2 
   8  chr8_36218909     ZBoe    C    T        0      0        2 
   8  chr8_36218909     ZGre    C    T        0      0        2 
   8  chr8_36218909     ZHar    C    T        0      0        2 
   8  chr8_36218909   Sample    C    T        0      0        2 
   8  chr8_36231049     AAsi    G    A        0      0        2 
   8  chr8_36231049     AKia    G    A        0      0        2 
   8  chr8_36231049     AOna    G    A        0      0        2 
   8  chr8_36231049     ASom    G    A        0      0        2 
   8  chr8_36231049     HCab    G    A        1      2        2 
   8  chr8_36231049     HPrz    G    A      0.5      1        2 
   8  chr8_36231049     ZBoe    G    A        0      0        2 
   8  chr8_36231049     ZGre    G    A        0      0        2 
   8  chr8_36231049     ZHar    G    A        0      0        2 
   8  chr8_36231049   Sample    G    A        0      0        2 
   8  chr8_36233432     AAsi    T    C        0      0        2 
   8  chr8_36233432     AKia    T    C        0      0        2 
   8  chr8_36233432     AOna    T    C        0      0        2 
   8  chr8_36233432     ASom    T    C        0      0        2 
   8  chr8_36233432     HCab    T    C        1      2        2 
   8  chr8_36233432     HPrz    T    C        1      2        2 
   8  chr8_36233432     ZBoe    T    C        0      0        2 
   8  chr8_36233432     ZGre    T    C        0      0        2 
   8  chr8_36233432     ZHar    T    C        1      2        2 
   8  chr8_36233432   Sample    T    C        0      0        2 
   8  chr8_36235330     AAsi    C    A        0      0        2 
   8  chr8_36235330     AKia    C    A        0      0        2 
   8  chr8_36235330     AOna    C    A      0.5      1        2 
   8  chr8_36235330     ASom    C    A        0      0        2 
   8  chr8_36235330     HCab    C    A        0      0        2 
   8  chr8_36235330     HPrz    C    A        0      0        2 
   8  chr8_36235330     ZBoe    C    A        0      0        2 
   8  chr8_36235330     ZGre    C    A        0      0        2 
   8  chr8_36235330     ZHar    C    A        0      0        2 
   8  chr8_36235330   Sample    C    A        0      0        2 
   8  chr8_36244858     AAsi    G    C      0.5      1        2 
   8  chr8_36244858     AKia    G    C        0      0        2 
   8  chr8_36244858     AOna    G    C        0      0        2 
   8  chr8_36244858     ASom    G    C        0      0        2 
   8  chr8_36244858     HCab    G    C        0      0        2 
   8  chr8_36244858     HPrz    G    C        0      0        2 
   8  chr8_36244858     ZBoe    G    C        0      0        2 
   8  chr8_36244858     ZGre    G    C        0      0        2 
   8  chr8_36244858     ZHar    G    C        0      0        2 
   8  chr8_36244858   Sample    G    C        0      0        2 
   8  chr8_36261137     AAsi    T    C        0      0        2 
   8  chr8_36261137     AKia    T    C        0      0        2 
   8  chr8_36261137     AOna    T    C        0      0        2 
   8  chr8_36261137     ASom    T    C        0      0        2 
   8  chr8_36261137     HCab    T    C        1      2        2 
   8  chr8_36261137     HPrz    T    C        1      2        2 
   8  chr8_36261137     ZBoe    T    C        0      0        2 
   8  chr8_36261137     ZGre    T    C        0      0        2 
   8  chr8_36261137     ZHar    T    C        0      0        2 
   8  chr8_36261137   Sample    T    C        0      0        2 
   8  chr8_36263533     AAsi    T    C        0      0        2 
   8  chr8_36263533     AKia    T    C        0      0        2 
   8  chr8_36263533     AOna    T    C        0      0        2 
   8  chr8_36263533     ASom    T    C        0      0        2 
   8  chr8_36263533     HCab    T    C        1      2        2 
   8  chr8_36263533     HPrz    T    C        1      2        2 
   8  chr8_36263533     ZBoe    T    C        0      0        2 
   8  chr8_36263533     ZGre    T    C        0      0        2 
   8  chr8_36263533     ZHar    T    C        0      0        2 
   8  chr8_36263533   Sample    T    C        0      0        2 
   8  chr8_36263862     AAsi    G    A        0      0        2 
   8  chr8_36263862     AKia    G    A        0      0        2 
   8  chr8_36263862     AOna    G    A        0      0        2 
   8  chr8_36263862     ASom    G    A        0      0        2 
   8  chr8_36263862     HCab    G    A        1      2        2 
   8  chr8_36263862     HPrz    G    A        1      2        2 
   8  chr8_36263862     ZBoe    G    A        0      0        2 
   8  chr8_36263862     ZGre    G    A        0      0        2 
   8  chr8_36263862     ZHar    G    A        0      0        2 
   8  chr8_36263862   Sample    G    A        0      0        2 
   8  chr8_36266829     AAsi    A    G        0      0        2 
   8  chr8_36266829     AKia    A    G        0      0        2 
   8  chr8_36266829     AOna    A    G        0      0        2 
   8  chr8_36266829     ASom    A    G        0      0        2 
   8  chr8_36266829     HCab    A    G        0      0        2 
   8  chr8_36266829     HPrz    A    G        0      0        2 
   8  chr8_36266829     ZBoe    A    G      0.5      1        2 
   8  chr8_36266829     ZGre    A    G        0      0        2 
   8  chr8_36266829     ZHar    A    G        0      0        2 
   8  chr8_36266829   Sample    A    G        0      0        2 
   8  chr8_36274708     AAsi    G    A        0      0        2 
   8  chr8_36274708     AKia    G    A        0      0        2 
   8  chr8_36274708     AOna    G    A        0      0        2 
   8  chr8_36274708     ASom    G    A        0      0        2 
   8  chr8_36274708     HCab    G    A        0      0        2 
   8  chr8_36274708     HPrz    G    A      0.5      1        2 
   8  chr8_36274708     ZBoe    G    A        0      0        2 
   8  chr8_36274708     ZGre    G    A        0      0        2 
   8  chr8_36274708     ZHar    G    A        0      0        2 
   8  chr8_36274708   Sample    G    A        0      0        2 
   8  chr8_36276922     AAsi    A    T        0      0        2 
   8  chr8_36276922     AKia    A    T        0      0        2 
   8  chr8_36276922     AOna    A    T      0.5      1        2 
   8  chr8_36276922     ASom    A    T        0      0        2 
   8  chr8_36276922     HCab    A    T        0      0        2 
   8  chr8_36276922     HPrz    A    T        0      0        2 
   8  chr8_36276922     ZBoe    A    T        0      0        2 
   8  chr8_36276922     ZGre    A    T        0      0        2 
   8  chr8_36276922     ZHar    A    T        0      0        2 
   8  chr8_36276922   Sample    A    T        0      0        2 
   8  chr8_36279003     AAsi    A    G        0      0        2 
   8  chr8_36279003     AKia    A    G        0      0        2 
   8  chr8_36279003     AOna    A    G        0      0        2 
   8  chr8_36279003     ASom    A    G        0      0        2 
   8  chr8_36279003     HCab    A    G        0      0        2 
   8  chr8_36279003     HPrz    A    G        0      0        2 
   8  chr8_36279003     ZBoe    A    G        0      0        2 
   8  chr8_36279003     ZGre    A    G        1      2        2 
   8  chr8_36279003     ZHar    A    G        0      0        2 
   8  chr8_36279003   Sample    A    G        0      0        2 
   8  chr8_36299445     AAsi    A    G      0.5      1        2 
   8  chr8_36299445     AKia    A    G        0      0        2 
   8  chr8_36299445     AOna    A    G        0      0        2 
   8  chr8_36299445     ASom    A    G        0      0        2 
   8  chr8_36299445     HCab    A    G        0      0        2 
   8  chr8_36299445     HPrz    A    G        0      0        2 
   8  chr8_36299445     ZBoe    A    G        0      0        2 
   8  chr8_36299445     ZGre    A    G        0      0        2 
   8  chr8_36299445     ZHar    A    G        0      0        2 
   8  chr8_36299445   Sample    A    G        0      0        2 
   8  chr8_36301160     AAsi    A    C        0      0        2 
   8  chr8_36301160     AKia    A    C        0      0        2 
   8  chr8_36301160     AOna    A    C        0      0        2 
   8  chr8_36301160     ASom    A    C        0      0        2 
   8  chr8_36301160     HCab    A    C        1      2        2 
   8  chr8_36301160     HPrz    A    C        1      2        2 
   8  chr8_36301160     ZBoe    A    C        0      0        2 
   8  chr8_36301160     ZGre    A    C        0      0        2 
   8  chr8_36301160     ZHar    A    C        0      0        2 
   8  chr8_36301160   Sample    A    C        0      0        2 
   8  chr8_36305631     AAsi    A    G        0      0        2 
   8  chr8_36305631     AKia    A    G        0      0        2 
   8  chr8_36305631     AOna    A    G      0.5      1        2 
   8  chr8_36305631     ASom    A    G        0      0        2 
   8  chr8_36305631     HCab    A    G        0      0        2 
   8  chr8_36305631     HPrz    A    G        0      0        2 
   8  chr8_36305631     ZBoe    A    G        0      0        2 
   8  chr8_36305631     ZGre    A    G        0      0        2 
   8  chr8_36305631     ZHar    A    G        0      0        2 
   8  chr8_36305631   Sample    A    G        0      0        2 
   8  chr8_36307823     AAsi    A    C        0      0        2 
   8  chr8_36307823     AKia    A    C        0      0        2 
   8  chr8_36307823     AOna    A    C        0      0        2 
   8  chr8_36307823     ASom    A    C        0      0        2 
   8  chr8_36307823     HCab    A    C        0      0        2 
   8  chr8_36307823     HPrz    A    C        0      0        2 
   8  chr8_36307823     ZBoe    A    C        0      0        2 
   8  chr8_36307823     ZGre    A    C        0      0        2 
   8  chr8_36307823     ZHar    A    C        1      2        2 
   8  chr8_36307823   Sample    A    C        0      0        2 
   8  chr8_36312843     AAsi    C    T        0      0        2 
   8  chr8_36312843     AKia    C    T        0      0        2 
   8  chr8_36312843     AOna    C    T      0.5      1        2 
   8  chr8_36312843     ASom    C    T        0      0        2 
   8  chr8_36312843     HCab    C    T        0      0        2 
   8  chr8_36312843     HPrz    C    T        0      0        2 
   8  chr8_36312843     ZBoe    C    T        0      0        2 
   8  chr8_36312843     ZGre    C    T        0      0        2 
   8  chr8_36312843     ZHar    C    T        0      0        2 
   8  chr8_36312843   Sample    C    T        0      0        2 
   8  chr8_36312924     AAsi    T    G        0      0        2 
   8  chr8_36312924     AKia    T    G        0      0        2 
   8  chr8_36312924     AOna    T    G        0      0        2 
   8  chr8_36312924     ASom    T    G        0      0        2 
   8  chr8_36312924     HCab    T    G        1      2        2 
   8  chr8_36312924     HPrz    T    G        1      2        2 
   8  chr8_36312924     ZBoe    T    G        0      0        2 
   8  chr8_36312924     ZGre    T    G        0      0        2 
   8  chr8_36312924     ZHar    T    G        0      0        2 
   8  chr8_36312924   Sample    T    G        0      0        2 
   8  chr8_36314044     AAsi    T    C        0      0        2 
   8  chr8_36314044     AKia    T    C        0      0        2 
   8  chr8_36314044     AOna    T    C        0      0        2 
   8  chr8_36314044     ASom    T    C        0      0        2 
   8  chr8_36314044     HCab    T    C        1      2        2 
   8  chr8_36314044     HPrz    T    C        1      2        2 
   8  chr8_36314044     ZBoe    T    C        0      0        2 
   8  chr8_36314044     ZGre    T    C        0      0        2 
   8  chr8_36314044     ZHar    T    C        0      0        2 
   8  chr8_36314044   Sample    T    C        0      0        2 
   8  chr8_36319355     AAsi    C    T        0      0        2 
   8  chr8_36319355     AKia    C    T        0      0        2 
   8  chr8_36319355     AOna    C    T      0.5      1        2 
   8  chr8_36319355     ASom    C    T        0      0        2 
   8  chr8_36319355     HCab    C    T        0      0        2 
   8  chr8_36319355     HPrz    C    T        0      0        2 
   8  chr8_36319355     ZBoe    C    T        0      0        2 
   8  chr8_36319355     ZGre    C    T        0      0        2 
   8  chr8_36319355     ZHar    C    T        0      0        2 
   8  chr8_36319355   Sample    C    T        0      0        2 
   8  chr8_36320029     AAsi    T    C        0      0        2 
   8  chr8_36320029     AKia    T    C        0      0        2 
   8  chr8_36320029     AOna    T    C        0      0        2 
   8  chr8_36320029     ASom    T    C        0      0        2 
   8  chr8_36320029     HCab    T    C        0      0        2 
   8  chr8_36320029     HPrz    T    C        0      0        2 
   8  chr8_36320029     ZBoe    T    C        1      2        2 
   8  chr8_36320029     ZGre    T    C        0      0        2 
   8  chr8_36320029     ZHar    T    C        0      0        2 
   8  chr8_36320029   Sample    T    C        0      0        2 
   8  chr8_36342300     AAsi    T    A        0      0        2 
   8  chr8_36342300     AKia    T    A        0      0        2 
   8  chr8_36342300     AOna    T    A        0      0        2 
   8  chr8_36342300     ASom    T    A        0      0        2 
   8  chr8_36342300     HCab    T    A        1      2        2 
   8  chr8_36342300     HPrz    T    A        1      2        2 
   8  chr8_36342300     ZBoe    T    A        0      0        2 
   8  chr8_36342300     ZGre    T    A        0      0        2 
   8  chr8_36342300     ZHar    T    A        0      0        2 
   8  chr8_36342300   Sample    T    A        0      0        2 
   8  chr8_36344575     AAsi    A    C        0      0        2 
   8  chr8_36344575     AKia    A    C        1      2        2 
   8  chr8_36344575     AOna    A    C      0.5      1        2 
   8  chr8_36344575     ASom    A    C        0      0        2 
   8  chr8_36344575     HCab    A    C        0      0        2 
   8  chr8_36344575     HPrz    A    C        0      0        2 
   8  chr8_36344575     ZBoe    A    C        0      0        2 
   8  chr8_36344575     ZGre    A    C        0      0        2 
   8  chr8_36344575     ZHar    A    C        0      0        2 
   8  chr8_36344575   Sample    A    C        0      0        2 
   8  chr8_36345954     AAsi    T    C        0      0        2 
   8  chr8_36345954     AKia    T    C        1      2        2 
   8  chr8_36345954     AOna    T    C        0      0        2 
   8  chr8_36345954     ASom    T    C        0      0        2 
   8  chr8_36345954     HCab    T    C        0      0        2 
   8  chr8_36345954     HPrz    T    C        0      0        2 
   8  chr8_36345954     ZBoe    T    C        0      0        2 
   8  chr8_36345954     ZGre    T    C        0      0        2 
   8  chr8_36345954     ZHar    T    C        0      0        2 
   8  chr8_36345954   Sample    T    C        0      0        2 
   8  chr8_36353526     AAsi    A    G      0.5      1        2 
   8  chr8_36353526     AKia    A    G        0      0        2 
   8  chr8_36353526     AOna    A    G        0      0        2 
   8  chr8_36353526     ASom    A    G        0      0        2 
   8  chr8_36353526     HCab    A    G        0      0        2 
   8  chr8_36353526     HPrz    A    G        0      0        2 
   8  chr8_36353526     ZBoe    A    G        0      0        2 
   8  chr8_36353526     ZGre    A    G        0      0        2 
   8  chr8_36353526     ZHar    A    G        0      0        2 
   8  chr8_36353526   Sample    A    G        0      0        2 
   8  chr8_36365487     AAsi    C    G      0.5      1        2 
   8  chr8_36365487     AKia    C    G        0      0        2 
   8  chr8_36365487     AOna    C    G        0      0        2 
   8  chr8_36365487     ASom    C    G        0      0        2 
   8  chr8_36365487     HCab    C    G        0      0        2 
   8  chr8_36365487     HPrz    C    G        0      0        2 
   8  chr8_36365487     ZBoe    C    G        0      0        2 
   8  chr8_36365487     ZGre    C    G        0      0        2 
   8  chr8_36365487     ZHar    C    G        0      0        2 
   8  chr8_36365487   Sample    C    G        0      0        2 
   8  chr8_36381926     AAsi    T    C        0      0        2 
   8  chr8_36381926     AKia    T    C        1      2        2 
   8  chr8_36381926     AOna    T    C      0.5      1        2 
   8  chr8_36381926     ASom    T    C        0      0        2 
   8  chr8_36381926     HCab    T    C        0      0        2 
   8  chr8_36381926     HPrz    T    C        0      0        2 
   8  chr8_36381926     ZBoe    T    C        0      0        2 
   8  chr8_36381926     ZGre    T    C        0      0        2 
   8  chr8_36381926     ZHar    T    C        0      0        2 
   8  chr8_36381926   Sample    T    C        0      0        2 
   8  chr8_36382729     AAsi    T    C      0.5      1        2 
   8  chr8_36382729     AKia    T    C        0      0        2 
   8  chr8_36382729     AOna    T    C        0      0        2 
   8  chr8_36382729     ASom    T    C        0      0        2 
   8  chr8_36382729     HCab    T    C        0      0        2 
   8  chr8_36382729     HPrz    T    C        0      0        2 
   8  chr8_36382729     ZBoe    T    C        0      0        2 
   8  chr8_36382729     ZGre    T    C        0      0        2 
   8  chr8_36382729     ZHar    T    C        0      0        2 
   8  chr8_36382729   Sample    T    C        0      0        2 
   8  chr8_36383209     AAsi    A    G        0      0        2 
   8  chr8_36383209     AKia    A    G        0      0        2 
   8  chr8_36383209     AOna    A    G        0      0        2 
   8  chr8_36383209     ASom    A    G        0      0        2 
   8  chr8_36383209     HCab    A    G        0      0        2 
   8  chr8_36383209     HPrz    A    G        0      0        2 
   8  chr8_36383209     ZBoe    A    G        0      0        2 
   8  chr8_36383209     ZGre    A    G        0      0        2 
   8  chr8_36383209     ZHar    A    G        1      2        2 
   8  chr8_36383209   Sample    A    G        0      0        2 
   8  chr8_36384090     AAsi    C    A        0      0        2 
   8  chr8_36384090     AKia    C    A        0      0        2 
   8  chr8_36384090     AOna    C    A        0      0        2 
   8  chr8_36384090     ASom    C    A        0      0        2 
   8  chr8_36384090     HCab    C    A        1      2        2 
   8  chr8_36384090     HPrz    C    A        1      2        2 
   8  chr8_36384090     ZBoe    C    A        0      0        2 
   8  chr8_36384090     ZGre    C    A        0      0        2 
   8  chr8_36384090     ZHar    C    A        0      0        2 
   8  chr8_36384090   Sample    C    A        0      0        2 
   8  chr8_36394208     AAsi    A    G        0      0        2 
   8  chr8_36394208     AKia    A    G        0      0        2 
   8  chr8_36394208     AOna    A    G        0      0        2 
   8  chr8_36394208     ASom    A    G        0      0        2 
   8  chr8_36394208     HCab    A    G        0      0        2 
   8  chr8_36394208     HPrz    A    G        0      0        2 
   8  chr8_36394208     ZBoe    A    G        0      0        2 
   8  chr8_36394208     ZGre    A    G        1      2        2 
   8  chr8_36394208     ZHar    A    G        0      0        2 
   8  chr8_36394208   Sample    A    G        0      0        2 
   8  chr8_36401956     AAsi    C    G        0      0        2 
   8  chr8_36401956     AKia    C    G        0      0        2 
   8  chr8_36401956     AOna    C    G        0      0        2 
   8  chr8_36401956     ASom    C    G        0      0        2 
   8  chr8_36401956     HCab    C    G        0      0        2 
   8  chr8_36401956     HPrz    C    G      0.5      1        2 
   8  chr8_36401956     ZBoe    C    G        0      0        2 
   8  chr8_36401956     ZGre    C    G        0      0        2 
   8  chr8_36401956     ZHar    C    G        0      0        2 
   8  chr8_36401956   Sample    C    G        0      0        2 
   8  chr8_36407649     AAsi    T    G        0      0        2 
   8  chr8_36407649     AKia    T    G        0      0        2 
   8  chr8_36407649     AOna    T    G        0      0        2 
   8  chr8_36407649     ASom    T    G        0      0        2 
   8  chr8_36407649     HCab    T    G        0      0        2 
   8  chr8_36407649     HPrz    T    G        0      0        2 
   8  chr8_36407649     ZBoe    T    G        0      0        2 
   8  chr8_36407649     ZGre    T    G        1      2        2 
   8  chr8_36407649     ZHar    T    G        0      0        2 
   8  chr8_36407649   Sample    T    G        0      0        2 
   8  chr8_36415235     AAsi    C    G        0      0        2 
   8  chr8_36415235     AKia    C    G        0      0        2 
   8  chr8_36415235     AOna    C    G        0      0        2 
   8  chr8_36415235     ASom    C    G        0      0        2 
   8  chr8_36415235     HCab    C    G        1      2        2 
   8  chr8_36415235     HPrz    C    G        1      2        2 
   8  chr8_36415235     ZBoe    C    G        0      0        2 
   8  chr8_36415235     ZGre    C    G        0      0        2 
   8  chr8_36415235     ZHar    C    G        0      0        2 
   8  chr8_36415235   Sample    C    G        0      0        2 
   8  chr8_36417622     AAsi    T    C        0      0        2 
   8  chr8_36417622     AKia    T    C        0      0        2 
   8  chr8_36417622     AOna    T    C      0.5      1        2 
   8  chr8_36417622     ASom    T    C        0      0        2 
   8  chr8_36417622     HCab    T    C        0      0        2 
   8  chr8_36417622     HPrz    T    C        0      0        2 
   8  chr8_36417622     ZBoe    T    C        0      0        2 
   8  chr8_36417622     ZGre    T    C        0      0        2 
   8  chr8_36417622     ZHar    T    C        0      0        2 
   8  chr8_36417622   Sample    T    C        0      0        2 
   8  chr8_36417650     AAsi    T    A        0      0        2 
   8  chr8_36417650     AKia    T    A        0      0        2 
   8  chr8_36417650     AOna    T    A        0      0        2 
   8  chr8_36417650     ASom    T    A        0      0        2 
   8  chr8_36417650     HCab    T    A        0      0        2 
   8  chr8_36417650     HPrz    T    A        0      0        2 
   8  chr8_36417650     ZBoe    T    A        0      0        2 
   8  chr8_36417650     ZGre    T    A        1      2        2 
   8  chr8_36417650     ZHar    T    A        0      0        2 
   8  chr8_36417650   Sample    T    A        0      0        2 
   8  chr8_36417821     AAsi    C    T        0      0        2 
   8  chr8_36417821     AKia    C    T        0      0        2 
   8  chr8_36417821     AOna    C    T      0.5      1        2 
   8  chr8_36417821     ASom    C    T        0      0        2 
   8  chr8_36417821     HCab    C    T        0      0        2 
   8  chr8_36417821     HPrz    C    T        0      0        2 
   8  chr8_36417821     ZBoe    C    T        0      0        2 
   8  chr8_36417821     ZGre    C    T        0      0        2 
   8  chr8_36417821     ZHar    C    T        0      0        2 
   8  chr8_36417821   Sample    C    T        0      0        2 
   8  chr8_36418244     AAsi    G    A        0      0        2 
   8  chr8_36418244     AKia    G    A        0      0        2 
   8  chr8_36418244     AOna    G    A        0      0        2 
   8  chr8_36418244     ASom    G    A        0      0        2 
   8  chr8_36418244     HCab    G    A        1      2        2 
   8  chr8_36418244     HPrz    G    A        1      2        2 
   8  chr8_36418244     ZBoe    G    A        0      0        2 
   8  chr8_36418244     ZGre    G    A        0      0        2 
   8  chr8_36418244     ZHar    G    A        0      0        2 
   8  chr8_36418244   Sample    G    A        0      0        2 
   8  chr8_36427890     AAsi    A    G        0      0        2 
   8  chr8_36427890     AKia    A    G        0      0        2 
   8  chr8_36427890     AOna    A    G        0      0        2 
   8  chr8_36427890     ASom    A    G        0      0        2 
   8  chr8_36427890     HCab    A    G        0      0        2 
   8  chr8_36427890     HPrz    A    G        0      0        2 
   8  chr8_36427890     ZBoe    A    G        0      0        2 
   8  chr8_36427890     ZGre    A    G        1      2        2 
   8  chr8_36427890     ZHar    A    G        0      0        2 
   8  chr8_36427890   Sample    A    G        0      0        2 
   8  chr8_36438460     AAsi    C    A        0      0        2 
   8  chr8_36438460     AKia    C    A        0      0        2 
   8  chr8_36438460     AOna    C    A        0      0        2 
   8  chr8_36438460     ASom    C    A        0      0        2 
   8  chr8_36438460     HCab    C    A        1      2        2 
   8  chr8_36438460     HPrz    C    A        1      2        2 
   8  chr8_36438460     ZBoe    C    A        0      0        2 
   8  chr8_36438460     ZGre    C    A        0      0        2 
   8  chr8_36438460     ZHar    C    A        0      0        2 
   8  chr8_36438460   Sample    C    A        0      0        2 
   8  chr8_36441612     AAsi    A    G        0      0        2 
   8  chr8_36441612     AKia    A    G        0      0        2 
   8  chr8_36441612     AOna    A    G        0      0        2 
   8  chr8_36441612     ASom    A    G        0      0        2 
   8  chr8_36441612     HCab    A    G        1      2        2 
   8  chr8_36441612     HPrz    A    G        1      2        2 
   8  chr8_36441612     ZBoe    A    G        0      0        2 
   8  chr8_36441612     ZGre    A    G        0      0        2 
   8  chr8_36441612     ZHar    A    G        0      0        2 
   8  chr8_36441612   Sample    A    G        0      0        2 
   8  chr8_36458426     AAsi    A    G        0      0        2 
   8  chr8_36458426     AKia    A    G        0      0        2 
   8  chr8_36458426     AOna    A    G        0      0        2 
   8  chr8_36458426     ASom    A    G        0      0        2 
   8  chr8_36458426     HCab    A    G        0      0        2 
   8  chr8_36458426     HPrz    A    G        0      0        2 
   8  chr8_36458426     ZBoe    A    G        0      0        2 
   8  chr8_36458426     ZGre    A    G        1      2        2 
   8  chr8_36458426     ZHar    A    G        0      0        2 
   8  chr8_36458426   Sample    A    G        0      0        2 
   8  chr8_36462649     AAsi    T    C        0      0        2 
   8  chr8_36462649     AKia    T    C        0      0        2 
   8  chr8_36462649     AOna    T    C        0      0        2 
   8  chr8_36462649     ASom    T    C        0      0        2 
   8  chr8_36462649     HCab    T    C        0      0        2 
   8  chr8_36462649     HPrz    T    C        0      0        2 
   8  chr8_36462649     ZBoe    T    C        0      0        2 
   8  chr8_36462649     ZGre    T    C        1      2        2 
   8  chr8_36462649     ZHar    T    C        0      0        2 
   8  chr8_36462649   Sample    T    C        0      0        2 
   8  chr8_36471905     AAsi    C    G        0      0        2 
   8  chr8_36471905     AKia    C    G        0      0        2 
   8  chr8_36471905     AOna    C    G        0      0        2 
   8  chr8_36471905     ASom    C    G        0      0        2 
   8  chr8_36471905     HCab    C    G        0      0        2 
   8  chr8_36471905     HPrz    C    G        0      0        2 
   8  chr8_36471905     ZBoe    C    G        1      2        2 
   8  chr8_36471905     ZGre    C    G        1      2        2 
   8  chr8_36471905     ZHar    C    G        1      2        2 
   8  chr8_36471905   Sample    C    G        0      0        2 
   8  chr8_36472748     AAsi    A    G        0      0        2 
   8  chr8_36472748     AKia    A    G        0      0        2 
   8  chr8_36472748     AOna    A    G        0      0        2 
   8  chr8_36472748     ASom    A    G        0      0        2 
   8  chr8_36472748     HCab    A    G        1      2        2 
   8  chr8_36472748     HPrz    A    G        1      2        2 
   8  chr8_36472748     ZBoe    A    G        0      0        2 
   8  chr8_36472748     ZGre    A    G        0      0        2 
   8  chr8_36472748     ZHar    A    G        0      0        2 
   8  chr8_36472748   Sample    A    G        0      0        2 
   8  chr8_36474858     AAsi    T    C        0      0        2 
   8  chr8_36474858     AKia    T    C        0      0        2 
   8  chr8_36474858     AOna    T    C        0      0        2 
   8  chr8_36474858     ASom    T    C        0      0        2 
   8  chr8_36474858     HCab    T    C        1      2        2 
   8  chr8_36474858     HPrz    T    C        1      2        2 
   8  chr8_36474858     ZBoe    T    C        0      0        2 
   8  chr8_36474858     ZGre    T    C        0      0        2 
   8  chr8_36474858     ZHar    T    C        0      0        2 
   8  chr8_36474858   Sample    T    C        0      0        2 
   8  chr8_36475373     AAsi    G    A        0      0        2 
   8  chr8_36475373     AKia    G    A        0      0        2 
   8  chr8_36475373     AOna    G    A        0      0        2 
   8  chr8_36475373     ASom    G    A        0      0        2 
   8  chr8_36475373     HCab    G    A        0      0        2 
   8  chr8_36475373     HPrz    G    A      0.5      1        2 
   8  chr8_36475373     ZBoe    G    A        0      0        2 
   8  chr8_36475373     ZGre    G    A        0      0        2 
   8  chr8_36475373     ZHar    G    A        0      0        2 
   8  chr8_36475373   Sample    G    A        0      0        2 
   8  chr8_36476681     AAsi    A    G        1      2        2 
   8  chr8_36476681     AKia    A    G        0      0        2 
   8  chr8_36476681     AOna    A    G        0      0        2 
   8  chr8_36476681     ASom    A    G        1      2        2 
   8  chr8_36476681     HCab    A    G        0      0        2 
   8  chr8_36476681     HPrz    A    G        0      0        2 
   8  chr8_36476681     ZBoe    A    G        0      0        2 
   8  chr8_36476681     ZGre    A    G        0      0        2 
   8  chr8_36476681     ZHar    A    G        0      0        2 
   8  chr8_36476681   Sample    A    G        1      2        2 
   8  chr8_36479286     AAsi    C    T        0      0        2 
   8  chr8_36479286     AKia    C    T        0      0        2 
   8  chr8_36479286     AOna    C    T        0      0        2 
   8  chr8_36479286     ASom    C    T        0      0        2 
   8  chr8_36479286     HCab    C    T        0      0        2 
   8  chr8_36479286     HPrz    C    T        0      0        2 
   8  chr8_36479286     ZBoe    C    T        0      0        2 
   8  chr8_36479286     ZGre    C    T        0      0        2 
   8  chr8_36479286     ZHar    C    T        1      2        2 
   8  chr8_36479286   Sample    C    T        0      0        2 
   8  chr8_36484546     AAsi    G    T      0.5      1        2 
   8  chr8_36484546     AKia    G    T        0      0        2 
   8  chr8_36484546     AOna    G    T        0      0        2 
   8  chr8_36484546     ASom    G    T        0      0        2 
   8  chr8_36484546     HCab    G    T        0      0        2 
   8  chr8_36484546     HPrz    G    T        0      0        2 
   8  chr8_36484546     ZBoe    G    T        0      0        2 
   8  chr8_36484546     ZGre    G    T        0      0        2 
   8  chr8_36484546     ZHar    G    T        0      0        2 
   8  chr8_36484546   Sample    G    T        0      0        2 
   8  chr8_36494162     AAsi    G    T        0      0        2 
   8  chr8_36494162     AKia    G    T        0      0        2 
   8  chr8_36494162     AOna    G    T        0      0        2 
   8  chr8_36494162     ASom    G    T        0      0        2 
   8  chr8_36494162     HCab    G    T        0      0        2 
   8  chr8_36494162     HPrz    G    T        0      0        2 
   8  chr8_36494162     ZBoe    G    T        0      0        2 
   8  chr8_36494162     ZGre    G    T        1      2        2 
   8  chr8_36494162     ZHar    G    T        0      0        2 
   8  chr8_36494162   Sample    G    T        0      0        2 
   8  chr8_36495185     AAsi    T    C      0.5      1        2 
   8  chr8_36495185     AKia    T    C        0      0        2 
   8  chr8_36495185     AOna    T    C        0      0        2 
   8  chr8_36495185     ASom    T    C        0      0        2 
   8  chr8_36495185     HCab    T    C        0      0        2 
   8  chr8_36495185     HPrz    T    C      0.5      1        2 
   8  chr8_36495185     ZBoe    T    C      0.5      1        2 
   8  chr8_36495185     ZGre    T    C        0      0        2 
   8  chr8_36495185     ZHar    T    C        0      0        2 
   8  chr8_36495185   Sample    T    C        0      0        2 
   8  chr8_36502830     AAsi    C    A        0      0        2 
   8  chr8_36502830     AKia    C    A        0      0        2 
   8  chr8_36502830     AOna    C    A        0      0        2 
   8  chr8_36502830     ASom    C    A        0      0        2 
   8  chr8_36502830     HCab    C    A        0      0        2 
   8  chr8_36502830     HPrz    C    A        0      0        2 
   8  chr8_36502830     ZBoe    C    A      0.5      1        2 
   8  chr8_36502830     ZGre    C    A        0      0        2 
   8  chr8_36502830     ZHar    C    A        0      0        2 
   8  chr8_36502830   Sample    C    A        0      0        2 
   8  chr8_36507506     AAsi    T    C        0      0        2 
   8  chr8_36507506     AKia    T    C        0      0        2 
   8  chr8_36507506     AOna    T    C        0      0        2 
   8  chr8_36507506     ASom    T    C        0      0        2 
   8  chr8_36507506     HCab    T    C        1      2        2 
   8  chr8_36507506     HPrz    T    C        1      2        2 
   8  chr8_36507506     ZBoe    T    C        0      0        2 
   8  chr8_36507506     ZGre    T    C        0      0        2 
   8  chr8_36507506     ZHar    T    C        0      0        2 
   8  chr8_36507506   Sample    T    C        0      0        2 
   8  chr8_36514075     AAsi    G    T        0      0        2 
   8  chr8_36514075     AKia    G    T        0      0        2 
   8  chr8_36514075     AOna    G    T        0      0        2 
   8  chr8_36514075     ASom    G    T        0      0        2 
   8  chr8_36514075     HCab    G    T        0      0        2 
   8  chr8_36514075     HPrz    G    T        0      0        2 
   8  chr8_36514075     ZBoe    G    T      0.5      1        2 
   8  chr8_36514075     ZGre    G    T        0      0        2 
   8  chr8_36514075     ZHar    G    T        0      0        2 
   8  chr8_36514075   Sample    G    T        0      0        2 
   8  chr8_36515516     AAsi    A    G        0      0        2 
   8  chr8_36515516     AKia    A    G        0      0        2 
   8  chr8_36515516     AOna    A    G        0      0        2 
   8  chr8_36515516     ASom    A    G        0      0        2 
   8  chr8_36515516     HCab    A    G        1      2        2 
   8  chr8_36515516     HPrz    A    G        1      2        2 
   8  chr8_36515516     ZBoe    A    G        0      0        2 
   8  chr8_36515516     ZGre    A    G        0      0        2 
   8  chr8_36515516     ZHar    A    G        0      0        2 
   8  chr8_36515516   Sample    A    G        0      0        2 
   8  chr8_36521968     AAsi    T    C        0      0        2 
   8  chr8_36521968     AKia    T    C        0      0        2 
   8  chr8_36521968     AOna    T    C      0.5      1        2 
   8  chr8_36521968     ASom    T    C        0      0        2 
   8  chr8_36521968     HCab    T    C        0      0        2 
   8  chr8_36521968     HPrz    T    C        0      0        2 
   8  chr8_36521968     ZBoe    T    C        0      0        2 
   8  chr8_36521968     ZGre    T    C        0      0        2 
   8  chr8_36521968     ZHar    T    C        0      0        2 
   8  chr8_36521968   Sample    T    C        0      0        2 
   8  chr8_36524752     AAsi    G    A        0      0        2 
   8  chr8_36524752     AKia    G    A        0      0        2 
   8  chr8_36524752     AOna    G    A        0      0        2 
   8  chr8_36524752     ASom    G    A        0      0        2 
   8  chr8_36524752     HCab    G    A        1      2        2 
   8  chr8_36524752     HPrz    G    A        1      2        2 
   8  chr8_36524752     ZBoe    G    A        0      0        2 
   8  chr8_36524752     ZGre    G    A        0      0        2 
   8  chr8_36524752     ZHar    G    A        0      0        2 
   8  chr8_36524752   Sample    G    A        0      0        2 
   8  chr8_36531476     AAsi    G    C        0      0        2 
   8  chr8_36531476     AKia    G    C        0      0        2 
   8  chr8_36531476     AOna    G    C        0      0        2 
   8  chr8_36531476     ASom    G    C        0      0        2 
   8  chr8_36531476     HCab    G    C        1      2        2 
   8  chr8_36531476     HPrz    G    C        1      2        2 
   8  chr8_36531476     ZBoe    G    C        0      0        2 
   8  chr8_36531476     ZGre    G    C        0      0        2 
   8  chr8_36531476     ZHar    G    C        0      0        2 
   8  chr8_36531476   Sample    G    C        0      0        2 
   8  chr8_36539040     AAsi    T    C        0      0        2 
   8  chr8_36539040     AKia    T    C        0      0        2 
   8  chr8_36539040     AOna    T    C        0      0        2 
   8  chr8_36539040     ASom    T    C        0      0        2 
   8  chr8_36539040     HCab    T    C        1      2        2 
   8  chr8_36539040     HPrz    T    C        1      2        2 
   8  chr8_36539040     ZBoe    T    C        0      0        2 
   8  chr8_36539040     ZGre    T    C        0      0        2 
   8  chr8_36539040     ZHar    T    C        0      0        2 
   8  chr8_36539040   Sample    T    C        0      0        2 
   8  chr8_36540459     AAsi    C    T        0      0        2 
   8  chr8_36540459     AKia    C    T        0      0        2 
   8  chr8_36540459     AOna    C    T        0      0        2 
   8  chr8_36540459     ASom    C    T        0      0        2 
   8  chr8_36540459     HCab    C    T        0      0        2 
   8  chr8_36540459     HPrz    C    T        0      0        2 
   8  chr8_36540459     ZBoe    C    T        0      0        2 
   8  chr8_36540459     ZGre    C    T        0      0        2 
   8  chr8_36540459     ZHar    C    T        1      2        2 
   8  chr8_36540459   Sample    C    T        0      0        2 
   8  chr8_36550151     AAsi    C    G        0      0        2 
   8  chr8_36550151     AKia    C    G        0      0        2 
   8  chr8_36550151     AOna    C    G        0      0        2 
   8  chr8_36550151     ASom    C    G        0      0        2 
   8  chr8_36550151     HCab    C    G        0      0        2 
   8  chr8_36550151     HPrz    C    G        0      0        2 
   8  chr8_36550151     ZBoe    C    G        0      0        2 
   8  chr8_36550151     ZGre    C    G        0      0        2 
   8  chr8_36550151     ZHar    C    G        1      2        2 
   8  chr8_36550151   Sample    C    G        0      0        2 
   8  chr8_36566159     AAsi    T    A        0      0        2 
   8  chr8_36566159     AKia    T    A        0      0        2 
   8  chr8_36566159     AOna    T    A        0      0        2 
   8  chr8_36566159     ASom    T    A        0      0        2 
   8  chr8_36566159     HCab    T    A        1      2        2 
   8  chr8_36566159     HPrz    T    A        1      2        2 
   8  chr8_36566159     ZBoe    T    A        0      0        2 
   8  chr8_36566159     ZGre    T    A        0      0        2 
   8  chr8_36566159     ZHar    T    A        0      0        2 
   8  chr8_36566159   Sample    T    A        0      0        2 
   8  chr8_36579501     AAsi    T    G      0.5      1        2 
   8  chr8_36579501     AKia    T    G        0      0        2 
   8  chr8_36579501     AOna    T    G        0      0        2 
   8  chr8_36579501     ASom    T    G        0      0        2 
   8  chr8_36579501     HCab    T    G        0      0        2 
   8  chr8_36579501     HPrz    T    G        0      0        2 
   8  chr8_36579501     ZBoe    T    G        0      0        2 
   8  chr8_36579501     ZGre    T    G        0      0        2 
   8  chr8_36579501     ZHar    T    G        0      0        2 
   8  chr8_36579501   Sample    T    G        0      0        2 
   8  chr8_36592783     AAsi    G    T        0      0        2 
   8  chr8_36592783     AKia    G    T        0      0        2 
   8  chr8_36592783     AOna    G    T        0      0        2 
   8  chr8_36592783     ASom    G    T        0      0        2 
   8  chr8_36592783     HCab    G    T        0      0        2 
   8  chr8_36592783     HPrz    G    T        0      0        2 
   8  chr8_36592783     ZBoe    G    T        1      2        2 
   8  chr8_36592783     ZGre    G    T        0      0        2 
   8  chr8_36592783     ZHar    G    T        1      2        2 
   8  chr8_36592783   Sample    G    T        0      0        2 
   8  chr8_36594656     AAsi    T    G        0      0        2 
   8  chr8_36594656     AKia    T    G        0      0        2 
   8  chr8_36594656     AOna    T    G        0      0        2 
   8  chr8_36594656     ASom    T    G        0      0        2 
   8  chr8_36594656     HCab    T    G        1      2        2 
   8  chr8_36594656     HPrz    T    G        1      2        2 
   8  chr8_36594656     ZBoe    T    G        0      0        2 
   8  chr8_36594656     ZGre    T    G        0      0        2 
   8  chr8_36594656     ZHar    T    G        0      0        2 
   8  chr8_36594656   Sample    T    G        0      0        2 
   8  chr8_36596124     AAsi    T    C        1      2        2 
   8  chr8_36596124     AKia    T    C        0      0        2 
   8  chr8_36596124     AOna    T    C        0      0        2 
   8  chr8_36596124     ASom    T    C        1      2        2 
   8  chr8_36596124     HCab    T    C        0      0        2 
   8  chr8_36596124     HPrz    T    C        0      0        2 
   8  chr8_36596124     ZBoe    T    C        0      0        2 
   8  chr8_36596124     ZGre    T    C        0      0        2 
   8  chr8_36596124     ZHar    T    C        0      0        2 
   8  chr8_36596124   Sample    T    C        1      2        2 
   8  chr8_36599733     AAsi    G    T        0      0        2 
   8  chr8_36599733     AKia    G    T        0      0        2 
   8  chr8_36599733     AOna    G    T        0      0        2 
   8  chr8_36599733     ASom    G    T        0      0        2 
   8  chr8_36599733     HCab    G    T        0      0        2 
   8  chr8_36599733     HPrz    G    T        0      0        2 
   8  chr8_36599733     ZBoe    G    T        0      0        2 
   8  chr8_36599733     ZGre    G    T        0      0        2 
   8  chr8_36599733     ZHar    G    T        1      2        2 
   8  chr8_36599733   Sample    G    T        0      0        2 
   8  chr8_36600869     AAsi    C    G        0      0        2 
   8  chr8_36600869     AKia    C    G        0      0        2 
   8  chr8_36600869     AOna    C    G        0      0        2 
   8  chr8_36600869     ASom    C    G        0      0        2 
   8  chr8_36600869     HCab    C    G      0.5      1        2 
   8  chr8_36600869     HPrz    C    G        0      0        2 
   8  chr8_36600869     ZBoe    C    G        0      0        2 
   8  chr8_36600869     ZGre    C    G        0      0        2 
   8  chr8_36600869     ZHar    C    G        0      0        2 
   8  chr8_36600869   Sample    C    G        0      0        2 
   8  chr8_36611518     AAsi    T    A        0      0        2 
   8  chr8_36611518     AKia    T    A        0      0        2 
   8  chr8_36611518     AOna    T    A        0      0        2 
   8  chr8_36611518     ASom    T    A        0      0        2 
   8  chr8_36611518     HCab    T    A        0      0        2 
   8  chr8_36611518     HPrz    T    A        0      0        2 
   8  chr8_36611518     ZBoe    T    A        0      0        2 
   8  chr8_36611518     ZGre    T    A        0      0        2 
   8  chr8_36611518     ZHar    T    A        1      2        2 
   8  chr8_36611518   Sample    T    A        0      0        2 
   8  chr8_36635260     AAsi    C    A        0      0        2 
   8  chr8_36635260     AKia    C    A        0      0        2 
   8  chr8_36635260     AOna    C    A        0      0        2 
   8  chr8_36635260     ASom    C    A        0      0        2 
   8  chr8_36635260     HCab    C    A        0      0        2 
   8  chr8_36635260     HPrz    C    A      0.5      1        2 
   8  chr8_36635260     ZBoe    C    A        0      0        2 
   8  chr8_36635260     ZGre    C    A        0      0        2 
   8  chr8_36635260     ZHar    C    A        0      0        2 
   8  chr8_36635260   Sample    C    A        0      0        2 
   8  chr8_36638396     AAsi    T    C        0      0        2 
   8  chr8_36638396     AKia    T    C        1      2        2 
   8  chr8_36638396     AOna    T    C        1      2        2 
   8  chr8_36638396     ASom    T    C        0      0        2 
   8  chr8_36638396     HCab    T    C        0      0        2 
   8  chr8_36638396     HPrz    T    C        0      0        2 
   8  chr8_36638396     ZBoe    T    C        0      0        2 
   8  chr8_36638396     ZGre    T    C        0      0        2 
   8  chr8_36638396     ZHar    T    C        0      0        2 
   8  chr8_36638396   Sample    T    C        0      0        2 
   8  chr8_36640711     AAsi    G    C        0      0        2 
   8  chr8_36640711     AKia    G    C        0      0        2 
   8  chr8_36640711     AOna    G    C        0      0        2 
   8  chr8_36640711     ASom    G    C        0      0        2 
   8  chr8_36640711     HCab    G    C        0      0        2 
   8  chr8_36640711     HPrz    G    C        0      0        2 
   8  chr8_36640711     ZBoe    G    C      0.5      1        2 
   8  chr8_36640711     ZGre    G    C        0      0        2 
   8  chr8_36640711     ZHar    G    C        0      0        2 
   8  chr8_36640711   Sample    G    C        0      0        2 
   8  chr8_36647364     AAsi    T    C      0.5      1        2 
   8  chr8_36647364     AKia    T    C        0      0        2 
   8  chr8_36647364     AOna    T    C        0      0        2 
   8  chr8_36647364     ASom    T    C        0      0        2 
   8  chr8_36647364     HCab    T    C        0      0        2 
   8  chr8_36647364     HPrz    T    C        0      0        2 
   8  chr8_36647364     ZBoe    T    C        0      0        2 
   8  chr8_36647364     ZGre    T    C        0      0        2 
   8  chr8_36647364     ZHar    T    C        0      0        2 
   8  chr8_36647364   Sample    T    C        0      0        2 
   8  chr8_36665417     AAsi    T    C        0      0        2 
   8  chr8_36665417     AKia    T    C        0      0        2 
   8  chr8_36665417     AOna    T    C        0      0        2 
   8  chr8_36665417     ASom    T    C        0      0        2 
   8  chr8_36665417     HCab    T    C        0      0        2 
   8  chr8_36665417     HPrz    T    C        0      0        2 
   8  chr8_36665417     ZBoe    T    C        0      0        2 
   8  chr8_36665417     ZGre    T    C      0.5      1        2 
   8  chr8_36665417     ZHar    T    C        0      0        2 
   8  chr8_36665417   Sample    T    C        0      0        2 
   8  chr8_36672931     AAsi    T    C      0.5      1        2 
   8  chr8_36672931     AKia    T    C        0      0        2 
   8  chr8_36672931     AOna    T    C        0      0        2 
   8  chr8_36672931     ASom    T    C        0      0        2 
   8  chr8_36672931     HCab    T    C        0      0        2 
   8  chr8_36672931     HPrz    T    C        0      0        2 
   8  chr8_36672931     ZBoe    T    C        0      0        2 
   8  chr8_36672931     ZGre    T    C        0      0        2 
   8  chr8_36672931     ZHar    T    C        0      0        2 
   8  chr8_36672931   Sample    T    C        0      0        2 
   8  chr8_36676958     AAsi    T    C        0      0        2 
   8  chr8_36676958     AKia    T    C        0      0        2 
   8  chr8_36676958     AOna    T    C        0      0        2 
   8  chr8_36676958     ASom    T    C        0      0        2 
   8  chr8_36676958     HCab    T    C        1      2        2 
   8  chr8_36676958     HPrz    T    C        1      2        2 
   8  chr8_36676958     ZBoe    T    C        0      0        2 
   8  chr8_36676958     ZGre    T    C        0      0        2 
   8  chr8_36676958     ZHar    T    C        0      0        2 
   8  chr8_36676958   Sample    T    C        0      0        2 
   8  chr8_36680335     AAsi    C    A        0      0        2 
   8  chr8_36680335     AKia    C    A        0      0        2 
   8  chr8_36680335     AOna    C    A        0      0        2 
   8  chr8_36680335     ASom    C    A        0      0        2 
   8  chr8_36680335     HCab    C    A        0      0        2 
   8  chr8_36680335     HPrz    C    A        0      0        2 
   8  chr8_36680335     ZBoe    C    A        0      0        2 
   8  chr8_36680335     ZGre    C    A        0      0        2 
   8  chr8_36680335     ZHar    C    A        1      2        2 
   8  chr8_36680335   Sample    C    A        0      0        2 
   8  chr8_36681390     AAsi    A    G        0      0        2 
   8  chr8_36681390     AKia    A    G        1      2        2 
   8  chr8_36681390     AOna    A    G        1      2        2 
   8  chr8_36681390     ASom    A    G        0      0        2 
   8  chr8_36681390     HCab    A    G        0      0        2 
   8  chr8_36681390     HPrz    A    G        0      0        2 
   8  chr8_36681390     ZBoe    A    G        0      0        2 
   8  chr8_36681390     ZGre    A    G        0      0        2 
   8  chr8_36681390     ZHar    A    G        0      0        2 
   8  chr8_36681390   Sample    A    G        0      0        2 
   8  chr8_36683620     AAsi    C    A        0      0        2 
   8  chr8_36683620     AKia    C    A        1      2        2 
   8  chr8_36683620     AOna    C    A        1      2        2 
   8  chr8_36683620     ASom    C    A        0      0        2 
   8  chr8_36683620     HCab    C    A        0      0        2 
   8  chr8_36683620     HPrz    C    A        0      0        2 
   8  chr8_36683620     ZBoe    C    A        0      0        2 
   8  chr8_36683620     ZGre    C    A        0      0        2 
   8  chr8_36683620     ZHar    C    A        0      0        2 
   8  chr8_36683620   Sample    C    A        0      0        2 
   8  chr8_36690907     AAsi    A    G        0      0        2 
   8  chr8_36690907     AKia    A    G        0      0        2 
   8  chr8_36690907     AOna    A    G        0      0        2 
   8  chr8_36690907     ASom    A    G        0      0        2 
   8  chr8_36690907     HCab    A    G        0      0        2 
   8  chr8_36690907     HPrz    A    G        0      0        2 
   8  chr8_36690907     ZBoe    A    G        0      0        2 
   8  chr8_36690907     ZGre    A    G      0.5      1        2 
   8  chr8_36690907     ZHar    A    G        0      0        2 
   8  chr8_36690907   Sample    A    G        0      0        2 
   8  chr8_36708293     AAsi    T    C        0      0        2 
   8  chr8_36708293     AKia    T    C        0      0        2 
   8  chr8_36708293     AOna    T    C        0      0        2 
   8  chr8_36708293     ASom    T    C        0      0        2 
   8  chr8_36708293     HCab    T    C        0      0        2 
   8  chr8_36708293     HPrz    T    C        0      0        2 
   8  chr8_36708293     ZBoe    T    C        1      2        2 
   8  chr8_36708293     ZGre    T    C        0      0        2 
   8  chr8_36708293     ZHar    T    C        0      0        2 
   8  chr8_36708293   Sample    T    C        0      0        2 
   8  chr8_36714869     AAsi    G    C        0      0        2 
   8  chr8_36714869     AKia    G    C        0      0        2 
   8  chr8_36714869     AOna    G    C        0      0        2 
   8  chr8_36714869     ASom    G    C        0      0        2 
   8  chr8_36714869     HCab    G    C        0      0        2 
   8  chr8_36714869     HPrz    G    C        0      0        2 
   8  chr8_36714869     ZBoe    G    C        0      0        2 
   8  chr8_36714869     ZGre    G    C        1      2        2 
   8  chr8_36714869     ZHar    G    C        0      0        2 
   8  chr8_36714869   Sample    G    C        0      0        2 
   8  chr8_36719762     AAsi    C    T        0      0        2 
   8  chr8_36719762     AKia    C    T        1      2        2 
   8  chr8_36719762     AOna    C    T        1      2        2 
   8  chr8_36719762     ASom    C    T        0      0        2 
   8  chr8_36719762     HCab    C    T        0      0        2 
   8  chr8_36719762     HPrz    C    T        0      0        2 
   8  chr8_36719762     ZBoe    C    T        0      0        2 
   8  chr8_36719762     ZGre    C    T        0      0        2 
   8  chr8_36719762     ZHar    C    T        0      0        2 
   8  chr8_36719762   Sample    C    T        0      0        2 
   8  chr8_36726477     AAsi    A    G        0      0        2 
   8  chr8_36726477     AKia    A    G        0      0        2 
   8  chr8_36726477     AOna    A    G        0      0        2 
   8  chr8_36726477     ASom    A    G        0      0        2 
   8  chr8_36726477     HCab    A    G        1      2        2 
   8  chr8_36726477     HPrz    A    G        1      2        2 
   8  chr8_36726477     ZBoe    A    G        0      0        2 
   8  chr8_36726477     ZGre    A    G        0      0        2 
   8  chr8_36726477     ZHar    A    G        0      0        2 
   8  chr8_36726477   Sample    A    G        0      0        2 
   8  chr8_36732535     AAsi    G    A        0      0        2 
   8  chr8_36732535     AKia    G    A        0      0        2 
   8  chr8_36732535     AOna    G    A      0.5      1        2 
   8  chr8_36732535     ASom    G    A        0      0        2 
   8  chr8_36732535     HCab    G    A        0      0        2 
   8  chr8_36732535     HPrz    G    A        0      0        2 
   8  chr8_36732535     ZBoe    G    A        0      0        2 
   8  chr8_36732535     ZGre    G    A        0      0        2 
   8  chr8_36732535     ZHar    G    A        0      0        2 
   8  chr8_36732535   Sample    G    A        0      0        2 
   8  chr8_36733104     AAsi    A    G        0      0        2 
   8  chr8_36733104     AKia    A    G        0      0        2 
   8  chr8_36733104     AOna    A    G        0      0        2 
   8  chr8_36733104     ASom    A    G        0      0        2 
   8  chr8_36733104     HCab    A    G        1      2        2 
   8  chr8_36733104     HPrz    A    G        1      2        2 
   8  chr8_36733104     ZBoe    A    G        0      0        2 
   8  chr8_36733104     ZGre    A    G        0      0        2 
   8  chr8_36733104     ZHar    A    G        0      0        2 
   8  chr8_36733104   Sample    A    G        0      0        2 
   8  chr8_36733534     AAsi    A    G        1      2        2 
   8  chr8_36733534     AKia    A    G        0      0        2 
   8  chr8_36733534     AOna    A    G        0      0        2 
   8  chr8_36733534     ASom    A    G        1      2        2 
   8  chr8_36733534     HCab    A    G        0      0        2 
   8  chr8_36733534     HPrz    A    G        0      0        2 
   8  chr8_36733534     ZBoe    A    G        0      0        2 
   8  chr8_36733534     ZGre    A    G        0      0        2 
   8  chr8_36733534     ZHar    A    G        0      0        2 
   8  chr8_36733534   Sample    A    G        1      2        2 
   8  chr8_36736143     AAsi    G    C        0      0        2 
   8  chr8_36736143     AKia    G    C        0      0        2 
   8  chr8_36736143     AOna    G    C        0      0        2 
   8  chr8_36736143     ASom    G    C      0.5      1        2 
   8  chr8_36736143     HCab    G    C        0      0        2 
   8  chr8_36736143     HPrz    G    C        0      0        2 
   8  chr8_36736143     ZBoe    G    C        0      0        2 
   8  chr8_36736143     ZGre    G    C        0      0        2 
   8  chr8_36736143     ZHar    G    C        0      0        2 
   8  chr8_36736143   Sample    G    C        0      0        2 
   8  chr8_36736252     AAsi    C    A        0      0        2 
   8  chr8_36736252     AKia    C    A        0      0        2 
   8  chr8_36736252     AOna    C    A        0      0        2 
   8  chr8_36736252     ASom    C    A        0      0        2 
   8  chr8_36736252     HCab    C    A        1      2        2 
   8  chr8_36736252     HPrz    C    A        1      2        2 
   8  chr8_36736252     ZBoe    C    A        0      0        2 
   8  chr8_36736252     ZGre    C    A        0      0        2 
   8  chr8_36736252     ZHar    C    A        0      0        2 
   8  chr8_36736252   Sample    C    A        0      0        2 
   8  chr8_36740352     AAsi    C    T        0      0        2 
   8  chr8_36740352     AKia    C    T        0      0        2 
   8  chr8_36740352     AOna    C    T        0      0        2 
   8  chr8_36740352     ASom    C    T        0      0        2 
   8  chr8_36740352     HCab    C    T        1      2        2 
   8  chr8_36740352     HPrz    C    T        1      2        2 
   8  chr8_36740352     ZBoe    C    T        0      0        2 
   8  chr8_36740352     ZGre    C    T        0      0        2 
   8  chr8_36740352     ZHar    C    T        0      0        2 
   8  chr8_36740352   Sample    C    T        0      0        2 
   8  chr8_36751441     AAsi    C    A        1      2        2 
   8  chr8_36751441     AKia    C    A        0      0        2 
   8  chr8_36751441     AOna    C    A        0      0        2 
   8  chr8_36751441     ASom    C    A        1      2        2 
   8  chr8_36751441     HCab    C    A        0      0        2 
   8  chr8_36751441     HPrz    C    A        0      0        2 
   8  chr8_36751441     ZBoe    C    A        0      0        2 
   8  chr8_36751441     ZGre    C    A        0      0        2 
   8  chr8_36751441     ZHar    C    A        0      0        2 
   8  chr8_36751441   Sample    C    A        1      2        2 
   8  chr8_36752468     AAsi    T    C        0      0        2 
   8  chr8_36752468     AKia    T    C        1      2        2 
   8  chr8_36752468     AOna    T    C        0      0        2 
   8  chr8_36752468     ASom    T    C        0      0        2 
   8  chr8_36752468     HCab    T    C        0      0        2 
   8  chr8_36752468     HPrz    T    C        0      0        2 
   8  chr8_36752468     ZBoe    T    C        0      0        2 
   8  chr8_36752468     ZGre    T    C        0      0        2 
   8  chr8_36752468     ZHar    T    C        0      0        2 
   8  chr8_36752468   Sample    T    C        0      0        2 
   8  chr8_36754248     AAsi    T    C        0      0        2 
   8  chr8_36754248     AKia    T    C        0      0        2 
   8  chr8_36754248     AOna    T    C        0      0        2 
   8  chr8_36754248     ASom    T    C        0      0        2 
   8  chr8_36754248     HCab    T    C        1      2        2 
   8  chr8_36754248     HPrz    T    C        1      2        2 
   8  chr8_36754248     ZBoe    T    C        0      0        2 
   8  chr8_36754248     ZGre    T    C        0      0        2 
   8  chr8_36754248     ZHar    T    C        0      0        2 
   8  chr8_36754248   Sample    T    C        0      0        2 
   8  chr8_36754284     AAsi    G    A        0      0        2 
   8  chr8_36754284     AKia    G    A        1      2        2 
   8  chr8_36754284     AOna    G    A        0      0        2 
   8  chr8_36754284     ASom    G    A        0      0        2 
   8  chr8_36754284     HCab    G    A        0      0        2 
   8  chr8_36754284     HPrz    G    A        0      0        2 
   8  chr8_36754284     ZBoe    G    A        1      2        2 
   8  chr8_36754284     ZGre    G    A        1      2        2 
   8  chr8_36754284     ZHar    G    A        1      2        2 
   8  chr8_36754284   Sample    G    A        0      0        2 
   8  chr8_36763953     AAsi    G    T        0      0        2 
   8  chr8_36763953     AKia    G    T        0      0        2 
   8  chr8_36763953     AOna    G    T        0      0        2 
   8  chr8_36763953     ASom    G    T        0      0        2 
   8  chr8_36763953     HCab    G    T        1      2        2 
   8  chr8_36763953     HPrz    G    T        1      2        2 
   8  chr8_36763953     ZBoe    G    T        0      0        2 
   8  chr8_36763953     ZGre    G    T        0      0        2 
   8  chr8_36763953     ZHar    G    T        0      0        2 
   8  chr8_36763953   Sample    G    T        0      0        2 
   8  chr8_36776531     AAsi    A    C        0      0        2 
   8  chr8_36776531     AKia    A    C        0      0        2 
   8  chr8_36776531     AOna    A    C        0      0        2 
   8  chr8_36776531     ASom    A    C        0      0        2 
   8  chr8_36776531     HCab    A    C        1      2        2 
   8  chr8_36776531     HPrz    A    C        1      2        2 
   8  chr8_36776531     ZBoe    A    C        0      0        2 
   8  chr8_36776531     ZGre    A    C        0      0        2 
   8  chr8_36776531     ZHar    A    C        0      0        2 
   8  chr8_36776531   Sample    A    C        0      0        2 
   8  chr8_36779588     AAsi    T    C        0      0        2 
   8  chr8_36779588     AKia    T    C        0      0        2 
   8  chr8_36779588     AOna    T    C        0      0        2 
   8  chr8_36779588     ASom    T    C        0      0        2 
   8  chr8_36779588     HCab    T    C        0      0        2 
   8  chr8_36779588     HPrz    T    C        0      0        2 
   8  chr8_36779588     ZBoe    T    C        0      0        2 
   8  chr8_36779588     ZGre    T    C      0.5      1        2 
   8  chr8_36779588     ZHar    T    C        0      0        2 
   8  chr8_36779588   Sample    T    C        0      0        2 
   8  chr8_36779710     AAsi    A    G        0      0        2 
   8  chr8_36779710     AKia    A    G        0      0        2 
   8  chr8_36779710     AOna    A    G        0      0        2 
   8  chr8_36779710     ASom    A    G        0      0        2 
   8  chr8_36779710     HCab    A    G        1      2        2 
   8  chr8_36779710     HPrz    A    G        1      2        2 
   8  chr8_36779710     ZBoe    A    G        0      0        2 
   8  chr8_36779710     ZGre    A    G        0      0        2 
   8  chr8_36779710     ZHar    A    G        0      0        2 
   8  chr8_36779710   Sample    A    G        0      0        2 
   8  chr8_36787922     AAsi    T    C        0      0        2 
   8  chr8_36787922     AKia    T    C        0      0        2 
   8  chr8_36787922     AOna    T    C        0      0        2 
   8  chr8_36787922     ASom    T    C        0      0        2 
   8  chr8_36787922     HCab    T    C        0      0        2 
   8  chr8_36787922     HPrz    T    C        0      0        2 
   8  chr8_36787922     ZBoe    T    C        0      0        2 
   8  chr8_36787922     ZGre    T    C        1      2        2 
   8  chr8_36787922     ZHar    T    C        0      0        2 
   8  chr8_36787922   Sample    T    C        0      0        2 
   8  chr8_36788224     AAsi    A    T        0      0        2 
   8  chr8_36788224     AKia    A    T        0      0        2 
   8  chr8_36788224     AOna    A    T        0      0        2 
   8  chr8_36788224     ASom    A    T        0      0        2 
   8  chr8_36788224     HCab    A    T        0      0        2 
   8  chr8_36788224     HPrz    A    T        0      0        2 
   8  chr8_36788224     ZBoe    A    T        0      0        2 
   8  chr8_36788224     ZGre    A    T        0      0        2 
   8  chr8_36788224     ZHar    A    T        1      2        2 
   8  chr8_36788224   Sample    A    T        0      0        2 
   8  chr8_36795173     AAsi    T    C      0.5      1        2 
   8  chr8_36795173     AKia    T    C        0      0        2 
   8  chr8_36795173     AOna    T    C        0      0        2 
   8  chr8_36795173     ASom    T    C        0      0        2 
   8  chr8_36795173     HCab    T    C        0      0        2 
   8  chr8_36795173     HPrz    T    C        0      0        2 
   8  chr8_36795173     ZBoe    T    C        0      0        2 
   8  chr8_36795173     ZGre    T    C        0      0        2 
   8  chr8_36795173     ZHar    T    C        0      0        2 
   8  chr8_36795173   Sample    T    C        0      0        2 
   8  chr8_36800317     AAsi    T    C        0      0        2 
   8  chr8_36800317     AKia    T    C        0      0        2 
   8  chr8_36800317     AOna    T    C        0      0        2 
   8  chr8_36800317     ASom    T    C        0      0        2 
   8  chr8_36800317     HCab    T    C        0      0        2 
   8  chr8_36800317     HPrz    T    C        0      0        2 
   8  chr8_36800317     ZBoe    T    C        0      0        2 
   8  chr8_36800317     ZGre    T    C        0      0        2 
   8  chr8_36800317     ZHar    T    C        1      2        2 
   8  chr8_36800317   Sample    T    C        0      0        2 
   8  chr8_36802321     AAsi    T    C        0      0        2 
   8  chr8_36802321     AKia    T    C        0      0        2 
   8  chr8_36802321     AOna    T    C        0      0        2 
   8  chr8_36802321     ASom    T    C        0      0        2 
   8  chr8_36802321     HCab    T    C        0      0        2 
   8  chr8_36802321     HPrz    T    C        0      0        2 
   8  chr8_36802321     ZBoe    T    C        1      2        2 
   8  chr8_36802321     ZGre    T    C        1      2        2 
   8  chr8_36802321     ZHar    T    C        1      2        2 
   8  chr8_36802321   Sample    T    C        0      0        2 
   8  chr8_36807830     AAsi    A    C        1      2        2 
   8  chr8_36807830     AKia    A    C        1      2        2 
   8  chr8_36807830     AOna    A    C        1      2        2 
   8  chr8_36807830     ASom    A    C        1      2        2 
   8  chr8_36807830     HCab    A    C        0      0        2 
   8  chr8_36807830     HPrz    A    C        0      0        2 
   8  chr8_36807830     ZBoe    A    C        0      0        2 
   8  chr8_36807830     ZGre    A    C        0      0        2 
   8  chr8_36807830     ZHar    A    C        0      0        2 
   8  chr8_36807830   Sample    A    C        1      2        2 
   8  chr8_36808819     AAsi    A    G        0      0        2 
   8  chr8_36808819     AKia    A    G        0      0        2 
   8  chr8_36808819     AOna    A    G        0      0        2 
   8  chr8_36808819     ASom    A    G        0      0        2 
   8  chr8_36808819     HCab    A    G        1      2        2 
   8  chr8_36808819     HPrz    A    G        1      2        2 
   8  chr8_36808819     ZBoe    A    G        0      0        2 
   8  chr8_36808819     ZGre    A    G        0      0        2 
   8  chr8_36808819     ZHar    A    G        0      0        2 
   8  chr8_36808819   Sample    A    G        0      0        2 
   8  chr8_36817179     AAsi    G    C        0      0        2 
   8  chr8_36817179     AKia    G    C        0      0        2 
   8  chr8_36817179     AOna    G    C        0      0        2 
   8  chr8_36817179     ASom    G    C        0      0        2 
   8  chr8_36817179     HCab    G    C        0      0        2 
   8  chr8_36817179     HPrz    G    C        0      0        2 
   8  chr8_36817179     ZBoe    G    C        0      0        2 
   8  chr8_36817179     ZGre    G    C      0.5      1        2 
   8  chr8_36817179     ZHar    G    C        0      0        2 
   8  chr8_36817179   Sample    G    C        0      0        2 
   8  chr8_36822063     AAsi    T    C        1      2        2 
   8  chr8_36822063     AKia    T    C        1      2        2 
   8  chr8_36822063     AOna    T    C        1      2        2 
   8  chr8_36822063     ASom    T    C        1      2        2 
   8  chr8_36822063     HCab    T    C        0      0        2 
   8  chr8_36822063     HPrz    T    C        0      0        2 
   8  chr8_36822063     ZBoe    T    C        0      0        2 
   8  chr8_36822063     ZGre    T    C        0      0        2 
   8  chr8_36822063     ZHar    T    C        0      0        2 
   8  chr8_36822063   Sample    T    C        0      0        2 
   8  chr8_36822829     AAsi    G    A        0      0        2 
   8  chr8_36822829     AKia    G    A        0      0        2 
   8  chr8_36822829     AOna    G    A        0      0        2 
   8  chr8_36822829     ASom    G    A        0      0        2 
   8  chr8_36822829     HCab    G    A        0      0        2 
   8  chr8_36822829     HPrz    G    A        0      0        2 
   8  chr8_36822829     ZBoe    G    A        1      2        2 
   8  chr8_36822829     ZGre    G    A        0      0        2 
   8  chr8_36822829     ZHar    G    A        0      0        2 
   8  chr8_36822829   Sample    G    A        0      0        2 
   8  chr8_36827710     AAsi    C    T        1      2        2 
   8  chr8_36827710     AKia    C    T        0      0        2 
   8  chr8_36827710     AOna    C    T        0      0        2 
   8  chr8_36827710     ASom    C    T        1      2        2 
   8  chr8_36827710     HCab    C    T        0      0        2 
   8  chr8_36827710     HPrz    C    T        0      0        2 
   8  chr8_36827710     ZBoe    C    T        0      0        2 
   8  chr8_36827710     ZGre    C    T        0      0        2 
   8  chr8_36827710     ZHar    C    T        0      0        2 
   8  chr8_36827710   Sample    C    T        1      2        2 
   8  chr8_36844686     AAsi    C    T        0      0        2 
   8  chr8_36844686     AKia    C    T        0      0        2 
   8  chr8_36844686     AOna    C    T        0      0        2 
   8  chr8_36844686     ASom    C    T        0      0        2 
   8  chr8_36844686     HCab    C    T        0      0        2 
   8  chr8_36844686     HPrz    C    T        0      0        2 
   8  chr8_36844686     ZBoe    C    T      0.5      1        2 
   8  chr8_36844686     ZGre    C    T        0      0        2 
   8  chr8_36844686     ZHar    C    T        0      0        2 
   8  chr8_36844686   Sample    C    T        0      0        2 
   8  chr8_36867566     AAsi    T    C        0      0        2 
   8  chr8_36867566     AKia    T    C        0      0        2 
   8  chr8_36867566     AOna    T    C        0      0        2 
   8  chr8_36867566     ASom    T    C      0.5      1        2 
   8  chr8_36867566     HCab    T    C        0      0        2 
   8  chr8_36867566     HPrz    T    C        0      0        2 
   8  chr8_36867566     ZBoe    T    C        0      0        2 
   8  chr8_36867566     ZGre    T    C        0      0        2 
   8  chr8_36867566     ZHar    T    C        0      0        2 
   8  chr8_36867566   Sample    T    C        0      0        2 
   8  chr8_36869227     AAsi    T    G      0.5      1        2 
   8  chr8_36869227     AKia    T    G        0      0        2 
   8  chr8_36869227     AOna    T    G        0      0        2 
   8  chr8_36869227     ASom    T    G        0      0        2 
   8  chr8_36869227     HCab    T    G        0      0        2 
   8  chr8_36869227     HPrz    T    G        0      0        2 
   8  chr8_36869227     ZBoe    T    G        0      0        2 
   8  chr8_36869227     ZGre    T    G        0      0        2 
   8  chr8_36869227     ZHar    T    G        0      0        2 
   8  chr8_36869227   Sample    T    G        0      0        2 
   8  chr8_36876438     AAsi    G    A        0      0        2 
   8  chr8_36876438     AKia    G    A        0      0        2 
   8  chr8_36876438     AOna    G    A        0      0        2 
   8  chr8_36876438     ASom    G    A        0      0        2 
   8  chr8_36876438     HCab    G    A        1      2        2 
   8  chr8_36876438     HPrz    G    A        1      2        2 
   8  chr8_36876438     ZBoe    G    A        0      0        2 
   8  chr8_36876438     ZGre    G    A        0      0        2 
   8  chr8_36876438     ZHar    G    A        0      0        2 
   8  chr8_36876438   Sample    G    A        0      0        2 
   8  chr8_36877953     AAsi    C    T      0.5      1        2 
   8  chr8_36877953     AKia    C    T        0      0        2 
   8  chr8_36877953     AOna    C    T        0      0        2 
   8  chr8_36877953     ASom    C    T        0      0        2 
   8  chr8_36877953     HCab    C    T        0      0        2 
   8  chr8_36877953     HPrz    C    T        0      0        2 
   8  chr8_36877953     ZBoe    C    T        0      0        2 
   8  chr8_36877953     ZGre    C    T        0      0        2 
   8  chr8_36877953     ZHar    C    T        0      0        2 
   8  chr8_36877953   Sample    C    T        1      2        2 
   8  chr8_36881377     AAsi    A    G        0      0        2 
   8  chr8_36881377     AKia    A    G        0      0        2 
   8  chr8_36881377     AOna    A    G        0      0        2 
   8  chr8_36881377     ASom    A    G        0      0        2 
   8  chr8_36881377     HCab    A    G        1      2        2 
   8  chr8_36881377     HPrz    A    G        1      2        2 
   8  chr8_36881377     ZBoe    A    G        0      0        2 
   8  chr8_36881377     ZGre    A    G        0      0        2 
   8  chr8_36881377     ZHar    A    G        0      0        2 
   8  chr8_36881377   Sample    A    G        0      0        2 
   8  chr8_36890098     AAsi    G    A        0      0        2 
   8  chr8_36890098     AKia    G    A        0      0        2 
   8  chr8_36890098     AOna    G    A        0      0        2 
   8  chr8_36890098     ASom    G    A      0.5      1        2 
   8  chr8_36890098     HCab    G    A        0      0        2 
   8  chr8_36890098     HPrz    G    A        0      0        2 
   8  chr8_36890098     ZBoe    G    A        0      0        2 
   8  chr8_36890098     ZGre    G    A        0      0        2 
   8  chr8_36890098     ZHar    G    A        0      0        2 
   8  chr8_36890098   Sample    G    A        0      0        2 
   8  chr8_36894025     AAsi    T    C        0      0        2 
   8  chr8_36894025     AKia    T    C        0      0        2 
   8  chr8_36894025     AOna    T    C        0      0        2 
   8  chr8_36894025     ASom    T    C        0      0        2 
   8  chr8_36894025     HCab    T    C        0      0        2 
   8  chr8_36894025     HPrz    T    C        0      0        2 
   8  chr8_36894025     ZBoe    T    C      0.5      1        2 
   8  chr8_36894025     ZGre    T    C        0      0        2 
   8  chr8_36894025     ZHar    T    C        0      0        2 
   8  chr8_36894025   Sample    T    C        0      0        2 
   8  chr8_36895565     AAsi    A    C        0      0        2 
   8  chr8_36895565     AKia    A    C        1      2        2 
   8  chr8_36895565     AOna    A    C        1      2        2 
   8  chr8_36895565     ASom    A    C        0      0        2 
   8  chr8_36895565     HCab    A    C        0      0        2 
   8  chr8_36895565     HPrz    A    C        0      0        2 
   8  chr8_36895565     ZBoe    A    C        0      0        2 
   8  chr8_36895565     ZGre    A    C        0      0        2 
   8  chr8_36895565     ZHar    A    C        0      0        2 
   8  chr8_36895565   Sample    A    C        0      0        2 
   8  chr8_36899917     AAsi    G    T        0      0        2 
   8  chr8_36899917     AKia    G    T        0      0        2 
   8  chr8_36899917     AOna    G    T        0      0        2 
   8  chr8_36899917     ASom    G    T        0      0        2 
   8  chr8_36899917     HCab    G    T        0      0        2 
   8  chr8_36899917     HPrz    G    T        0      0        2 
   8  chr8_36899917     ZBoe    G    T        1      2        2 
   8  chr8_36899917     ZGre    G    T        0      0        2 
   8  chr8_36899917     ZHar    G    T        0      0        2 
   8  chr8_36899917   Sample    G    T        0      0        2 
   8  chr8_36900341     AAsi    G    C        1      2        2 
   8  chr8_36900341     AKia    G    C        0      0        2 
   8  chr8_36900341     AOna    G    C        0      0        2 
   8  chr8_36900341     ASom    G    C        1      2        2 
   8  chr8_36900341     HCab    G    C        0      0        2 
   8  chr8_36900341     HPrz    G    C        0      0        2 
   8  chr8_36900341     ZBoe    G    C        0      0        2 
   8  chr8_36900341     ZGre    G    C        0      0        2 
   8  chr8_36900341     ZHar    G    C        0      0        2 
   8  chr8_36900341   Sample    G    C        1      2        2 
   8  chr8_36900365     AAsi    T    C        0      0        2 
   8  chr8_36900365     AKia    T    C        0      0        2 
   8  chr8_36900365     AOna    T    C      0.5      1        2 
   8  chr8_36900365     ASom    T    C        0      0        2 
   8  chr8_36900365     HCab    T    C        0      0        2 
   8  chr8_36900365     HPrz    T    C        0      0        2 
   8  chr8_36900365     ZBoe    T    C        0      0        2 
   8  chr8_36900365     ZGre    T    C        0      0        2 
   8  chr8_36900365     ZHar    T    C        0      0        2 
   8  chr8_36900365   Sample    T    C        0      0        2 
   8  chr8_36901611     AAsi    C    T        0      0        2 
   8  chr8_36901611     AKia    C    T        0      0        2 
   8  chr8_36901611     AOna    C    T        0      0        2 
   8  chr8_36901611     ASom    C    T        0      0        2 
   8  chr8_36901611     HCab    C    T        1      2        2 
   8  chr8_36901611     HPrz    C    T        1      2        2 
   8  chr8_36901611     ZBoe    C    T        0      0        2 
   8  chr8_36901611     ZGre    C    T        0      0        2 
   8  chr8_36901611     ZHar    C    T        0      0        2 
   8  chr8_36901611   Sample    C    T        0      0        2 
   8  chr8_36909507     AAsi    C    G        0      0        2 
   8  chr8_36909507     AKia    C    G        1      2        2 
   8  chr8_36909507     AOna    C    G        1      2        2 
   8  chr8_36909507     ASom    C    G        0      0        2 
   8  chr8_36909507     HCab    C    G        0      0        2 
   8  chr8_36909507     HPrz    C    G        0      0        2 
   8  chr8_36909507     ZBoe    C    G        0      0        2 
   8  chr8_36909507     ZGre    C    G        0      0        2 
   8  chr8_36909507     ZHar    C    G        0      0        2 
   8  chr8_36909507   Sample    C    G        0      0        2 
   8  chr8_36917212     AAsi    C    A        1      2        2 
   8  chr8_36917212     AKia    C    A        0      0        2 
   8  chr8_36917212     AOna    C    A        0      0        2 
   8  chr8_36917212     ASom    C    A        1      2        2 
   8  chr8_36917212     HCab    C    A        0      0        2 
   8  chr8_36917212     HPrz    C    A        0      0        2 
   8  chr8_36917212     ZBoe    C    A        0      0        2 
   8  chr8_36917212     ZGre    C    A        0      0        2 
   8  chr8_36917212     ZHar    C    A        0      0        2 
   8  chr8_36917212   Sample    C    A        1      2        2 
   8  chr8_36917219     AAsi    A    C        0      0        2 
   8  chr8_36917219     AKia    A    C        0      0        2 
   8  chr8_36917219     AOna    A    C        0      0        2 
   8  chr8_36917219     ASom    A    C        0      0        2 
   8  chr8_36917219     HCab    A    C        0      0        2 
   8  chr8_36917219     HPrz    A    C        0      0        2 
   8  chr8_36917219     ZBoe    A    C      0.5      1        2 
   8  chr8_36917219     ZGre    A    C        0      0        2 
   8  chr8_36917219     ZHar    A    C        0      0        2 
   8  chr8_36917219   Sample    A    C        0      0        2 
   8  chr8_36935244     AAsi    C    T        0      0        2 
   8  chr8_36935244     AKia    C    T        0      0        2 
   8  chr8_36935244     AOna    C    T        0      0        2 
   8  chr8_36935244     ASom    C    T        0      0        2 
   8  chr8_36935244     HCab    C    T        1      2        2 
   8  chr8_36935244     HPrz    C    T        1      2        2 
   8  chr8_36935244     ZBoe    C    T        0      0        2 
   8  chr8_36935244     ZGre    C    T        0      0        2 
   8  chr8_36935244     ZHar    C    T        0      0        2 
   8  chr8_36935244   Sample    C    T        0      0        2 
   8  chr8_36949573     AAsi    C    G        0      0        2 
   8  chr8_36949573     AKia    C    G        0      0        2 
   8  chr8_36949573     AOna    C    G        0      0        2 
   8  chr8_36949573     ASom    C    G        0      0        2 
   8  chr8_36949573     HCab    C    G        0      0        2 
   8  chr8_36949573     HPrz    C    G        0      0        2 
   8  chr8_36949573     ZBoe    C    G      0.5      1        2 
   8  chr8_36949573     ZGre    C    G        0      0        2 
   8  chr8_36949573     ZHar    C    G        0      0        2 
   8  chr8_36949573   Sample    C    G        0      0        2 
   8  chr8_36952095     AAsi    C    T        0      0        2 
   8  chr8_36952095     AKia    C    T        0      0        2 
   8  chr8_36952095     AOna    C    T        0      0        2 
   8  chr8_36952095     ASom    C    T        0      0        2 
   8  chr8_36952095     HCab    C    T        0      0        2 
   8  chr8_36952095     HPrz    C    T        0      0        2 
   8  chr8_36952095     ZBoe    C    T        1      2        2 
   8  chr8_36952095     ZGre    C    T        1      2        2 
   8  chr8_36952095     ZHar    C    T        1      2        2 
   8  chr8_36952095   Sample    C    T        0      0        2 
   8  chr8_36953239     AAsi    T    C      0.5      1        2 
   8  chr8_36953239     AKia    T    C        0      0        2 
   8  chr8_36953239     AOna    T    C        0      0        2 
   8  chr8_36953239     ASom    T    C        0      0        2 
   8  chr8_36953239     HCab    T    C        0      0        2 
   8  chr8_36953239     HPrz    T    C        0      0        2 
   8  chr8_36953239     ZBoe    T    C        0      0        2 
   8  chr8_36953239     ZGre    T    C        0      0        2 
   8  chr8_36953239     ZHar    T    C        0      0        2 
   8  chr8_36953239   Sample    T    C        0      0        2 
   8  chr8_36960104     AAsi    C    T        0      0        2 
   8  chr8_36960104     AKia    C    T      0.5      1        2 
   8  chr8_36960104     AOna    C    T        0      0        2 
   8  chr8_36960104     ASom    C    T        0      0        2 
   8  chr8_36960104     HCab    C    T        0      0        2 
   8  chr8_36960104     HPrz    C    T        0      0        2 
   8  chr8_36960104     ZBoe    C    T        0      0        2 
   8  chr8_36960104     ZGre    C    T        0      0        2 
   8  chr8_36960104     ZHar    C    T        0      0        2 
   8  chr8_36960104   Sample    C    T        0      0        2 
   8  chr8_36967739     AAsi    A    T        0      0        2 
   8  chr8_36967739     AKia    A    T        0      0        2 
   8  chr8_36967739     AOna    A    T        0      0        2 
   8  chr8_36967739     ASom    A    T        0      0        2 
   8  chr8_36967739     HCab    A    T        0      0        2 
   8  chr8_36967739     HPrz    A    T        0      0        2 
   8  chr8_36967739     ZBoe    A    T      0.5      1        2 
   8  chr8_36967739     ZGre    A    T        0      0        2 
   8  chr8_36967739     ZHar    A    T        0      0        2 
   8  chr8_36967739   Sample    A    T        0      0        2 
   8  chr8_36969488     AAsi    C    G      0.5      1        2 
   8  chr8_36969488     AKia    C    G        0      0        2 
   8  chr8_36969488     AOna    C    G        0      0        2 
   8  chr8_36969488     ASom    C    G        0      0        2 
   8  chr8_36969488     HCab    C    G        0      0        2 
   8  chr8_36969488     HPrz    C    G        0      0        2 
   8  chr8_36969488     ZBoe    C    G        0      0        2 
   8  chr8_36969488     ZGre    C    G        0      0        2 
   8  chr8_36969488     ZHar    C    G        0      0        2 
   8  chr8_36969488   Sample    C    G        0      0        2 
   8  chr8_36969549     AAsi    A    T        0      0        2 
   8  chr8_36969549     AKia    A    T        0      0        2 
   8  chr8_36969549     AOna    A    T        0      0        2 
   8  chr8_36969549     ASom    A    T        0      0        2 
   8  chr8_36969549     HCab    A    T        0      0        2 
   8  chr8_36969549     HPrz    A    T        0      0        2 
   8  chr8_36969549     ZBoe    A    T      0.5      1        2 
   8  chr8_36969549     ZGre    A    T        0      0        2 
   8  chr8_36969549     ZHar    A    T        0      0        2 
   8  chr8_36969549   Sample    A    T        0      0        2 
   8  chr8_36974729     AAsi    C    T        0      0        2 
   8  chr8_36974729     AKia    C    T        0      0        2 
   8  chr8_36974729     AOna    C    T      0.5      1        2 
   8  chr8_36974729     ASom    C    T        0      0        2 
   8  chr8_36974729     HCab    C    T        0      0        2 
   8  chr8_36974729     HPrz    C    T        0      0        2 
   8  chr8_36974729     ZBoe    C    T        0      0        2 
   8  chr8_36974729     ZGre    C    T        0      0        2 
   8  chr8_36974729     ZHar    C    T        0      0        2 
   8  chr8_36974729   Sample    C    T        0      0        2 
   8  chr8_36978065     AAsi    A    T        0      0        2 
   8  chr8_36978065     AKia    A    T        0      0        2 
   8  chr8_36978065     AOna    A    T        0      0        2 
   8  chr8_36978065     ASom    A    T        0      0        2 
   8  chr8_36978065     HCab    A    T        0      0        2 
   8  chr8_36978065     HPrz    A    T        0      0        2 
   8  chr8_36978065     ZBoe    A    T      0.5      1        2 
   8  chr8_36978065     ZGre    A    T        0      0        2 
   8  chr8_36978065     ZHar    A    T        0      0        2 
   8  chr8_36978065   Sample    A    T        0      0        2 
   8  chr8_36978157     AAsi    A    G        0      0        2 
   8  chr8_36978157     AKia    A    G        0      0        2 
   8  chr8_36978157     AOna    A    G        0      0        2 
   8  chr8_36978157     ASom    A    G        0      0        2 
   8  chr8_36978157     HCab    A    G        0      0        2 
   8  chr8_36978157     HPrz    A    G        0      0        2 
   8  chr8_36978157     ZBoe    A    G        0      0        2 
   8  chr8_36978157     ZGre    A    G        0      0        2 
   8  chr8_36978157     ZHar    A    G        1      2        2 
   8  chr8_36978157   Sample    A    G        0      0        2 
   8  chr8_36978755     AAsi    A    C        0      0        2 
   8  chr8_36978755     AKia    A    C        0      0        2 
   8  chr8_36978755     AOna    A    C        0      0        2 
   8  chr8_36978755     ASom    A    C        0      0        2 
   8  chr8_36978755     HCab    A    C        0      0        2 
   8  chr8_36978755     HPrz    A    C        0      0        2 
   8  chr8_36978755     ZBoe    A    C        0      0        2 
   8  chr8_36978755     ZGre    A    C        0      0        2 
   8  chr8_36978755     ZHar    A    C        1      2        2 
   8  chr8_36978755   Sample    A    C        0      0        2 
   8  chr8_36995578     AAsi    G    A        0      0        2 
   8  chr8_36995578     AKia    G    A        0      0        2 
   8  chr8_36995578     AOna    G    A        0      0        2 
   8  chr8_36995578     ASom    G    A        0      0        2 
   8  chr8_36995578     HCab    G    A        1      2        2 
   8  chr8_36995578     HPrz    G    A        1      2        2 
   8  chr8_36995578     ZBoe    G    A        0      0        2 
   8  chr8_36995578     ZGre    G    A        0      0        2 
   8  chr8_36995578     ZHar    G    A        0      0        2 
   8  chr8_36995578   Sample    G    A        0      0        2 
   8  chr8_37002384     AAsi    A    G        0      0        2 
   8  chr8_37002384     AKia    A    G        0      0        2 
   8  chr8_37002384     AOna    A    G        0      0        2 
   8  chr8_37002384     ASom    A    G        0      0        2 
   8  chr8_37002384     HCab    A    G        1      2        2 
   8  chr8_37002384     HPrz    A    G        1      2        2 
   8  chr8_37002384     ZBoe    A    G        0      0        2 
   8  chr8_37002384     ZGre    A    G        0      0        2 
   8  chr8_37002384     ZHar    A    G        0      0        2 
   8  chr8_37002384   Sample    A    G        0      0        2 
   8  chr8_37023237     AAsi    A    C        0      0        2 
   8  chr8_37023237     AKia    A    C        0      0        2 
   8  chr8_37023237     AOna    A    C        0      0        2 
   8  chr8_37023237     ASom    A    C        0      0        2 
   8  chr8_37023237     HCab    A    C      0.5      1        2 
   8  chr8_37023237     HPrz    A    C        0      0        2 
   8  chr8_37023237     ZBoe    A    C        0      0        2 
   8  chr8_37023237     ZGre    A    C        0      0        2 
   8  chr8_37023237     ZHar    A    C        0      0        2 
   8  chr8_37023237   Sample    A    C        0      0        2 
   8  chr8_37023932     AAsi    G    T        0      0        2 
   8  chr8_37023932     AKia    G    T        0      0        2 
   8  chr8_37023932     AOna    G    T        0      0        2 
   8  chr8_37023932     ASom    G    T        0      0        2 
   8  chr8_37023932     HCab    G    T        1      2        2 
   8  chr8_37023932     HPrz    G    T        1      2        2 
   8  chr8_37023932     ZBoe    G    T        0      0        2 
   8  chr8_37023932     ZGre    G    T        0      0        2 
   8  chr8_37023932     ZHar    G    T        0      0        2 
   8  chr8_37023932   Sample    G    T        0      0        2 
   8  chr8_37027856     AAsi    C    A        1      2        2 
   8  chr8_37027856     AKia    C    A        0      0        2 
   8  chr8_37027856     AOna    C    A        0      0        2 
   8  chr8_37027856     ASom    C    A        1      2        2 
   8  chr8_37027856     HCab    C    A        0      0        2 
   8  chr8_37027856     HPrz    C    A        0      0        2 
   8  chr8_37027856     ZBoe    C    A        0      0        2 
   8  chr8_37027856     ZGre    C    A        0      0        2 
   8  chr8_37027856     ZHar    C    A        0      0        2 
   8  chr8_37027856   Sample    C    A        1      2        2 
   8  chr8_37027894     AAsi    T    C        0      0        2 
   8  chr8_37027894     AKia    T    C        0      0        2 
   8  chr8_37027894     AOna    T    C      0.5      1        2 
   8  chr8_37027894     ASom    T    C        0      0        2 
   8  chr8_37027894     HCab    T    C        0      0        2 
   8  chr8_37027894     HPrz    T    C        0      0        2 
   8  chr8_37027894     ZBoe    T    C        0      0        2 
   8  chr8_37027894     ZGre    T    C        0      0        2 
   8  chr8_37027894     ZHar    T    C        0      0        2 
   8  chr8_37027894   Sample    T    C        0      0        2 
   8  chr8_37030659     AAsi    A    G        0      0        2 
   8  chr8_37030659     AKia    A    G        0      0        2 
   8  chr8_37030659     AOna    A    G        0      0        2 
   8  chr8_37030659     ASom    A    G        0      0        2 
   8  chr8_37030659     HCab    A    G        0      0        2 
   8  chr8_37030659     HPrz    A    G        0      0        2 
   8  chr8_37030659     ZBoe    A    G      0.5      1        2 
   8  chr8_37030659     ZGre    A    G        0      0        2 
   8  chr8_37030659     ZHar    A    G        0      0        2 
   8  chr8_37030659   Sample    A    G        0      0        2 
   8  chr8_37032280     AAsi    C    T        0      0        2 
   8  chr8_37032280     AKia    C    T      0.5      1        2 
   8  chr8_37032280     AOna    C    T        0      0        2 
   8  chr8_37032280     ASom    C    T        0      0        2 
   8  chr8_37032280     HCab    C    T        0      0        2 
   8  chr8_37032280     HPrz    C    T        0      0        2 
   8  chr8_37032280     ZBoe    C    T        0      0        2 
   8  chr8_37032280     ZGre    C    T        0      0        2 
   8  chr8_37032280     ZHar    C    T        0      0        2 
   8  chr8_37032280   Sample    C    T        0      0        2 
   8  chr8_37039800     AAsi    C    T        0      0        2 
   8  chr8_37039800     AKia    C    T      0.5      1        2 
   8  chr8_37039800     AOna    C    T        0      0        2 
   8  chr8_37039800     ASom    C    T        0      0        2 
   8  chr8_37039800     HCab    C    T        0      0        2 
   8  chr8_37039800     HPrz    C    T        0      0        2 
   8  chr8_37039800     ZBoe    C    T        0      0        2 
   8  chr8_37039800     ZGre    C    T        0      0        2 
   8  chr8_37039800     ZHar    C    T        0      0        2 
   8  chr8_37039800   Sample    C    T        0      0        2 
   8  chr8_37045354     AAsi    T    C        1      2        2 
   8  chr8_37045354     AKia    T    C        0      0        2 
   8  chr8_37045354     AOna    T    C        0      0        2 
   8  chr8_37045354     ASom    T    C        1      2        2 
   8  chr8_37045354     HCab    T    C        0      0        2 
   8  chr8_37045354     HPrz    T    C        0      0        2 
   8  chr8_37045354     ZBoe    T    C        0      0        2 
   8  chr8_37045354     ZGre    T    C        0      0        2 
   8  chr8_37045354     ZHar    T    C        0      0        2 
   8  chr8_37045354   Sample    T    C        1      2        2 
   8  chr8_37045732     AAsi    T    C        0      0        2 
   8  chr8_37045732     AKia    T    C        0      0        2 
   8  chr8_37045732     AOna    T    C        0      0        2 
   8  chr8_37045732     ASom    T    C        0      0        2 
   8  chr8_37045732     HCab    T    C      0.5      1        2 
   8  chr8_37045732     HPrz    T    C        0      0        2 
   8  chr8_37045732     ZBoe    T    C        0      0        2 
   8  chr8_37045732     ZGre    T    C        0      0        2 
   8  chr8_37045732     ZHar    T    C        0      0        2 
   8  chr8_37045732   Sample    T    C        0      0        2 
   8  chr8_37049544     AAsi    G    A      0.5      1        2 
   8  chr8_37049544     AKia    G    A        0      0        2 
   8  chr8_37049544     AOna    G    A        0      0        2 
   8  chr8_37049544     ASom    G    A        0      0        2 
   8  chr8_37049544     HCab    G    A        0      0        2 
   8  chr8_37049544     HPrz    G    A        0      0        2 
   8  chr8_37049544     ZBoe    G    A        0      0        2 
   8  chr8_37049544     ZGre    G    A        0      0        2 
   8  chr8_37049544     ZHar    G    A        0      0        2 
   8  chr8_37049544   Sample    G    A        0      0        2 
   8  chr8_37050418     AAsi    A    G        1      2        2 
   8  chr8_37050418     AKia    A    G        1      2        2 
   8  chr8_37050418     AOna    A    G        1      2        2 
   8  chr8_37050418     ASom    A    G        1      2        2 
   8  chr8_37050418     HCab    A    G        0      0        2 
   8  chr8_37050418     HPrz    A    G        0      0        2 
   8  chr8_37050418     ZBoe    A    G        0      0        2 
   8  chr8_37050418     ZGre    A    G        0      0        2 
   8  chr8_37050418     ZHar    A    G        0      0        2 
   8  chr8_37050418   Sample    A    G        1      2        2 
   8  chr8_37053892     AAsi    T    C        0      0        2 
   8  chr8_37053892     AKia    T    C        0      0        2 
   8  chr8_37053892     AOna    T    C        0      0        2 
   8  chr8_37053892     ASom    T    C        0      0        2 
   8  chr8_37053892     HCab    T    C        0      0        2 
   8  chr8_37053892     HPrz    T    C        0      0        2 
   8  chr8_37053892     ZBoe    T    C        0      0        2 
   8  chr8_37053892     ZGre    T    C        1      2        2 
   8  chr8_37053892     ZHar    T    C        0      0        2 
   8  chr8_37053892   Sample    T    C        0      0        2 
   8  chr8_37061936     AAsi    C    A        0      0        2 
   8  chr8_37061936     AKia    C    A        0      0        2 
   8  chr8_37061936     AOna    C    A        0      0        2 
   8  chr8_37061936     ASom    C    A        0      0        2 
   8  chr8_37061936     HCab    C    A        0      0        2 
   8  chr8_37061936     HPrz    C    A        0      0        2 
   8  chr8_37061936     ZBoe    C    A      0.5      1        2 
   8  chr8_37061936     ZGre    C    A        0      0        2 
   8  chr8_37061936     ZHar    C    A        0      0        2 
   8  chr8_37061936   Sample    C    A        0      0        2 
   8  chr8_37067176     AAsi    T    A        0      0        2 
   8  chr8_37067176     AKia    T    A        0      0        2 
   8  chr8_37067176     AOna    T    A        0      0        2 
   8  chr8_37067176     ASom    T    A        0      0        2 
   8  chr8_37067176     HCab    T    A        0      0        2 
   8  chr8_37067176     HPrz    T    A        0      0        2 
   8  chr8_37067176     ZBoe    T    A        1      2        2 
   8  chr8_37067176     ZGre    T    A        1      2        2 
   8  chr8_37067176     ZHar    T    A        0      0        2 
   8  chr8_37067176   Sample    T    A        0      0        2 
   8  chr8_37068985     AAsi    T    A        0      0        2 
   8  chr8_37068985     AKia    T    A        0      0        2 
   8  chr8_37068985     AOna    T    A        0      0        2 
   8  chr8_37068985     ASom    T    A        0      0        2 
   8  chr8_37068985     HCab    T    A        0      0        2 
   8  chr8_37068985     HPrz    T    A      0.5      1        2 
   8  chr8_37068985     ZBoe    T    A        0      0        2 
   8  chr8_37068985     ZGre    T    A        0      0        2 
   8  chr8_37068985     ZHar    T    A        0      0        2 
   8  chr8_37068985   Sample    T    A        0      0        2 
   8  chr8_37069654     AAsi    A    G        0      0        2 
   8  chr8_37069654     AKia    A    G        0      0        2 
   8  chr8_37069654     AOna    A    G        0      0        2 
   8  chr8_37069654     ASom    A    G        0      0        2 
   8  chr8_37069654     HCab    A    G        0      0        2 
   8  chr8_37069654     HPrz    A    G        0      0        2 
   8  chr8_37069654     ZBoe    A    G      0.5      1        2 
   8  chr8_37069654     ZGre    A    G        0      0        2 
   8  chr8_37069654     ZHar    A    G        0      0        2 
   8  chr8_37069654   Sample    A    G        0      0        2 
   8  chr8_37069704     AAsi    G    A        0      0        2 
   8  chr8_37069704     AKia    G    A        0      0        2 
   8  chr8_37069704     AOna    G    A        0      0        2 
   8  chr8_37069704     ASom    G    A        0      0        2 
   8  chr8_37069704     HCab    G    A        1      2        2 
   8  chr8_37069704     HPrz    G    A        1      2        2 
   8  chr8_37069704     ZBoe    G    A        0      0        2 
   8  chr8_37069704     ZGre    G    A        0      0        2 
   8  chr8_37069704     ZHar    G    A        0      0        2 
   8  chr8_37069704   Sample    G    A        0      0        2 
   8  chr8_37072925     AAsi    A    G        1      2        2 
   8  chr8_37072925     AKia    A    G        1      2        2 
   8  chr8_37072925     AOna    A    G        1      2        2 
   8  chr8_37072925     ASom    A    G        1      2        2 
   8  chr8_37072925     HCab    A    G        0      0        2 
   8  chr8_37072925     HPrz    A    G        0      0        2 
   8  chr8_37072925     ZBoe    A    G        0      0        2 
   8  chr8_37072925     ZGre    A    G        0      0        2 
   8  chr8_37072925     ZHar    A    G        0      0        2 
   8  chr8_37072925   Sample    A    G        1      2        2 
   8  chr8_37091978     AAsi    A    G        0      0        2 
   8  chr8_37091978     AKia    A    G        0      0        2 
   8  chr8_37091978     AOna    A    G        0      0        2 
   8  chr8_37091978     ASom    A    G        0      0        2 
   8  chr8_37091978     HCab    A    G        0      0        2 
   8  chr8_37091978     HPrz    A    G        0      0        2 
   8  chr8_37091978     ZBoe    A    G      0.5      1        2 
   8  chr8_37091978     ZGre    A    G        0      0        2 
   8  chr8_37091978     ZHar    A    G        0      0        2 
   8  chr8_37091978   Sample    A    G        0      0        2 
   8  chr8_37094889     AAsi    G    T        0      0        2 
   8  chr8_37094889     AKia    G    T        0      0        2 
   8  chr8_37094889     AOna    G    T        0      0        2 
   8  chr8_37094889     ASom    G    T        0      0        2 
   8  chr8_37094889     HCab    G    T        0      0        2 
   8  chr8_37094889     HPrz    G    T        0      0        2 
   8  chr8_37094889     ZBoe    G    T        0      0        2 
   8  chr8_37094889     ZGre    G    T        1      2        2 
   8  chr8_37094889     ZHar    G    T        0      0        2 
   8  chr8_37094889   Sample    G    T        0      0        2 
   8  chr8_37101134     AAsi    G    A        0      0        2 
   8  chr8_37101134     AKia    G    A        0      0        2 
   8  chr8_37101134     AOna    G    A        0      0        2 
   8  chr8_37101134     ASom    G    A        1      2        2 
   8  chr8_37101134     HCab    G    A        0      0        2 
   8  chr8_37101134     HPrz    G    A        0      0        2 
   8  chr8_37101134     ZBoe    G    A        0      0        2 
   8  chr8_37101134     ZGre    G    A        0      0        2 
   8  chr8_37101134     ZHar    G    A        0      0        2 
   8  chr8_37101134   Sample    G    A        0      0        2 
   8  chr8_37101763     AAsi    G    A        0      0        2 
   8  chr8_37101763     AKia    G    A        0      0        2 
   8  chr8_37101763     AOna    G    A        0      0        2 
   8  chr8_37101763     ASom    G    A        0      0        2 
   8  chr8_37101763     HCab    G    A        1      2        2 
   8  chr8_37101763     HPrz    G    A        1      2        2 
   8  chr8_37101763     ZBoe    G    A        0      0        2 
   8  chr8_37101763     ZGre    G    A        0      0        2 
   8  chr8_37101763     ZHar    G    A        0      0        2 
   8  chr8_37101763   Sample    G    A        0      0        2 
   8  chr8_37106173     AAsi    T    C        0      0        2 
   8  chr8_37106173     AKia    T    C        0      0        2 
   8  chr8_37106173     AOna    T    C      0.5      1        2 
   8  chr8_37106173     ASom    T    C        0      0        2 
   8  chr8_37106173     HCab    T    C        0      0        2 
   8  chr8_37106173     HPrz    T    C        0      0        2 
   8  chr8_37106173     ZBoe    T    C        0      0        2 
   8  chr8_37106173     ZGre    T    C        0      0        2 
   8  chr8_37106173     ZHar    T    C        0      0        2 
   8  chr8_37106173   Sample    T    C        0      0        2 
   8  chr8_37114649     AAsi    C    A        0      0        2 
   8  chr8_37114649     AKia    C    A        0      0        2 
   8  chr8_37114649     AOna    C    A        0      0        2 
   8  chr8_37114649     ASom    C    A        1      2        2 
   8  chr8_37114649     HCab    C    A        0      0        2 
   8  chr8_37114649     HPrz    C    A        0      0        2 
   8  chr8_37114649     ZBoe    C    A        0      0        2 
   8  chr8_37114649     ZGre    C    A        0      0        2 
   8  chr8_37114649     ZHar    C    A        0      0        2 
   8  chr8_37114649   Sample    C    A        0      0        2 
   8  chr8_37116772     AAsi    G    A        0      0        2 
   8  chr8_37116772     AKia    G    A        0      0        2 
   8  chr8_37116772     AOna    G    A        0      0        2 
   8  chr8_37116772     ASom    G    A        0      0        2 
   8  chr8_37116772     HCab    G    A        0      0        2 
   8  chr8_37116772     HPrz    G    A        0      0        2 
   8  chr8_37116772     ZBoe    G    A        0      0        2 
   8  chr8_37116772     ZGre    G    A        0      0        2 
   8  chr8_37116772     ZHar    G    A        1      2        2 
   8  chr8_37116772   Sample    G    A        0      0        2 
   8  chr8_37118405     AAsi    G    T        0      0        2 
   8  chr8_37118405     AKia    G    T        0      0        2 
   8  chr8_37118405     AOna    G    T        0      0        2 
   8  chr8_37118405     ASom    G    T        0      0        2 
   8  chr8_37118405     HCab    G    T        0      0        2 
   8  chr8_37118405     HPrz    G    T      0.5      1        2 
   8  chr8_37118405     ZBoe    G    T        0      0        2 
   8  chr8_37118405     ZGre    G    T        0      0        2 
   8  chr8_37118405     ZHar    G    T        0      0        2 
   8  chr8_37118405   Sample    G    T        0      0        2 
   8  chr8_37121302     AAsi    T    C        0      0        2 
   8  chr8_37121302     AKia    T    C        0      0        2 
   8  chr8_37121302     AOna    T    C        0      0        2 
   8  chr8_37121302     ASom    T    C        0      0        2 
   8  chr8_37121302     HCab    T    C      0.5      1        2 
   8  chr8_37121302     HPrz    T    C        0      0        2 
   8  chr8_37121302     ZBoe    T    C        0      0        2 
   8  chr8_37121302     ZGre    T    C        0      0        2 
   8  chr8_37121302     ZHar    T    C        0      0        2 
   8  chr8_37121302   Sample    T    C        0      0        2 
   8  chr8_37133392     AAsi    C    T        0      0        2 
   8  chr8_37133392     AKia    C    T        0      0        2 
   8  chr8_37133392     AOna    C    T        0      0        2 
   8  chr8_37133392     ASom    C    T        0      0        2 
   8  chr8_37133392     HCab    C    T        1      2        2 
   8  chr8_37133392     HPrz    C    T        1      2        2 
   8  chr8_37133392     ZBoe    C    T        0      0        2 
   8  chr8_37133392     ZGre    C    T        0      0        2 
   8  chr8_37133392     ZHar    C    T        0      0        2 
   8  chr8_37133392   Sample    C    T        0      0        2 
   8  chr8_37134251     AAsi    G    C        0      0        2 
   8  chr8_37134251     AKia    G    C        0      0        2 
   8  chr8_37134251     AOna    G    C        0      0        2 
   8  chr8_37134251     ASom    G    C        0      0        2 
   8  chr8_37134251     HCab    G    C        1      2        2 
   8  chr8_37134251     HPrz    G    C        1      2        2 
   8  chr8_37134251     ZBoe    G    C        0      0        2 
   8  chr8_37134251     ZGre    G    C        0      0        2 
   8  chr8_37134251     ZHar    G    C        0      0        2 
   8  chr8_37134251   Sample    G    C        0      0        2 
   8  chr8_37148173     AAsi    C    T        0      0        2 
   8  chr8_37148173     AKia    C    T        0      0        2 
   8  chr8_37148173     AOna    C    T        0      0        2 
   8  chr8_37148173     ASom    C    T        0      0        2 
   8  chr8_37148173     HCab    C    T        0      0        2 
   8  chr8_37148173     HPrz    C    T        0      0        2 
   8  chr8_37148173     ZBoe    C    T        1      2        2 
   8  chr8_37148173     ZGre    C    T        1      2        2 
   8  chr8_37148173     ZHar    C    T        0      0        2 
   8  chr8_37148173   Sample    C    T        0      0        2 
   8  chr8_37151493     AAsi    A    C        0      0        2 
   8  chr8_37151493     AKia    A    C        0      0        2 
   8  chr8_37151493     AOna    A    C        0      0        2 
   8  chr8_37151493     ASom    A    C        0      0        2 
   8  chr8_37151493     HCab    A    C        0      0        2 
   8  chr8_37151493     HPrz    A    C        0      0        2 
   8  chr8_37151493     ZBoe    A    C        1      2        2 
   8  chr8_37151493     ZGre    A    C        0      0        2 
   8  chr8_37151493     ZHar    A    C        0      0        2 
   8  chr8_37151493   Sample    A    C        0      0        2 
   8  chr8_37156091     AAsi    C    T        0      0        2 
   8  chr8_37156091     AKia    C    T        0      0        2 
   8  chr8_37156091     AOna    C    T      0.5      1        2 
   8  chr8_37156091     ASom    C    T        0      0        2 
   8  chr8_37156091     HCab    C    T        0      0        2 
   8  chr8_37156091     HPrz    C    T        0      0        2 
   8  chr8_37156091     ZBoe    C    T        0      0        2 
   8  chr8_37156091     ZGre    C    T        0      0        2 
   8  chr8_37156091     ZHar    C    T        0      0        2 
   8  chr8_37156091   Sample    C    T        0      0        2 
   8  chr8_37158189     AAsi    A    G        0      0        2 
   8  chr8_37158189     AKia    A    G        0      0        2 
   8  chr8_37158189     AOna    A    G        0      0        2 
   8  chr8_37158189     ASom    A    G        0      0        2 
   8  chr8_37158189     HCab    A    G        0      0        2 
   8  chr8_37158189     HPrz    A    G        0      0        2 
   8  chr8_37158189     ZBoe    A    G        0      0        2 
   8  chr8_37158189     ZGre    A    G        0      0        2 
   8  chr8_37158189     ZHar    A    G        1      2        2 
   8  chr8_37158189   Sample    A    G        0      0        2 
   8  chr8_37163725     AAsi    A    G        0      0        2 
   8  chr8_37163725     AKia    A    G        0      0        2 
   8  chr8_37163725     AOna    A    G        0      0        2 
   8  chr8_37163725     ASom    A    G        0      0        2 
   8  chr8_37163725     HCab    A    G        1      2        2 
   8  chr8_37163725     HPrz    A    G        0      0        2 
   8  chr8_37163725     ZBoe    A    G        0      0        2 
   8  chr8_37163725     ZGre    A    G        0      0        2 
   8  chr8_37163725     ZHar    A    G        0      0        2 
   8  chr8_37163725   Sample    A    G        0      0        2 
   8  chr8_37169220     AAsi    G    C        0      0        2 
   8  chr8_37169220     AKia    G    C        0      0        2 
   8  chr8_37169220     AOna    G    C        0      0        2 
   8  chr8_37169220     ASom    G    C        0      0        2 
   8  chr8_37169220     HCab    G    C        1      2        2 
   8  chr8_37169220     HPrz    G    C        1      2        2 
   8  chr8_37169220     ZBoe    G    C        0      0        2 
   8  chr8_37169220     ZGre    G    C        0      0        2 
   8  chr8_37169220     ZHar    G    C        0      0        2 
   8  chr8_37169220   Sample    G    C        0      0        2 
   8  chr8_37186992     AAsi    T    C        0      0        2 
   8  chr8_37186992     AKia    T    C        0      0        2 
   8  chr8_37186992     AOna    T    C        0      0        2 
   8  chr8_37186992     ASom    T    C      0.5      1        2 
   8  chr8_37186992     HCab    T    C        0      0        2 
   8  chr8_37186992     HPrz    T    C        0      0        2 
   8  chr8_37186992     ZBoe    T    C        0      0        2 
   8  chr8_37186992     ZGre    T    C        0      0        2 
   8  chr8_37186992     ZHar    T    C        0      0        2 
   8  chr8_37186992   Sample    T    C        0      0        2 
   8  chr8_37189214     AAsi    C    A        1      2        2 
   8  chr8_37189214     AKia    C    A        0      0        2 
   8  chr8_37189214     AOna    C    A        0      0        2 
   8  chr8_37189214     ASom    C    A        1      2        2 
   8  chr8_37189214     HCab    C    A        0      0        2 
   8  chr8_37189214     HPrz    C    A        0      0        2 
   8  chr8_37189214     ZBoe    C    A        0      0        2 
   8  chr8_37189214     ZGre    C    A        0      0        2 
   8  chr8_37189214     ZHar    C    A        0      0        2 
   8  chr8_37189214   Sample    C    A        1      2        2 
   8  chr8_37201068     AAsi    G    A        0      0        2 
   8  chr8_37201068     AKia    G    A        0      0        2 
   8  chr8_37201068     AOna    G    A        0      0        2 
   8  chr8_37201068     ASom    G    A        0      0        2 
   8  chr8_37201068     HCab    G    A        0      0        2 
   8  chr8_37201068     HPrz    G    A        0      0        2 
   8  chr8_37201068     ZBoe    G    A      0.5      1        2 
   8  chr8_37201068     ZGre    G    A        0      0        2 
   8  chr8_37201068     ZHar    G    A        0      0        2 
   8  chr8_37201068   Sample    G    A        0      0        2 
   8  chr8_37201461     AAsi    T    G        0      0        2 
   8  chr8_37201461     AKia    T    G        0      0        2 
   8  chr8_37201461     AOna    T    G      0.5      1        2 
   8  chr8_37201461     ASom    T    G        0      0        2 
   8  chr8_37201461     HCab    T    G        0      0        2 
   8  chr8_37201461     HPrz    T    G        0      0        2 
   8  chr8_37201461     ZBoe    T    G        0      0        2 
   8  chr8_37201461     ZGre    T    G        0      0        2 
   8  chr8_37201461     ZHar    T    G        0      0        2 
   8  chr8_37201461   Sample    T    G        0      0        2 
   8  chr8_37204610     AAsi    G    C        0      0        2 
   8  chr8_37204610     AKia    G    C        0      0        2 
   8  chr8_37204610     AOna    G    C        0      0        2 
   8  chr8_37204610     ASom    G    C        0      0        2 
   8  chr8_37204610     HCab    G    C        1      2        2 
   8  chr8_37204610     HPrz    G    C        0      0        2 
   8  chr8_37204610     ZBoe    G    C        0      0        2 
   8  chr8_37204610     ZGre    G    C        0      0        2 
   8  chr8_37204610     ZHar    G    C        0      0        2 
   8  chr8_37204610   Sample    G    C        0      0        2 
   8  chr8_37205800     AAsi    G    A        0      0        2 
   8  chr8_37205800     AKia    G    A        0      0        2 
   8  chr8_37205800     AOna    G    A        0      0        2 
   8  chr8_37205800     ASom    G    A        0      0        2 
   8  chr8_37205800     HCab    G    A        0      0        2 
   8  chr8_37205800     HPrz    G    A      0.5      1        2 
   8  chr8_37205800     ZBoe    G    A        0      0        2 
   8  chr8_37205800     ZGre    G    A        0      0        2 
   8  chr8_37205800     ZHar    G    A        0      0        2 
   8  chr8_37205800   Sample    G    A        0      0        2 
   8  chr8_37205995     AAsi    T    C        1      2        2 
   8  chr8_37205995     AKia    T    C        0      0        2 
   8  chr8_37205995     AOna    T    C        0      0        2 
   8  chr8_37205995     ASom    T    C        1      2        2 
   8  chr8_37205995     HCab    T    C        0      0        2 
   8  chr8_37205995     HPrz    T    C        0      0        2 
   8  chr8_37205995     ZBoe    T    C        0      0        2 
   8  chr8_37205995     ZGre    T    C        0      0        2 
   8  chr8_37205995     ZHar    T    C        0      0        2 
   8  chr8_37205995   Sample    T    C        1      2        2 
   8  chr8_37211744     AAsi    A    T        0      0        2 
   8  chr8_37211744     AKia    A    T        0      0        2 
   8  chr8_37211744     AOna    A    T        0      0        2 
   8  chr8_37211744     ASom    A    T        0      0        2 
   8  chr8_37211744     HCab    A    T        0      0        2 
   8  chr8_37211744     HPrz    A    T        0      0        2 
   8  chr8_37211744     ZBoe    A    T        0      0        2 
   8  chr8_37211744     ZGre    A    T        1      2        2 
   8  chr8_37211744     ZHar    A    T        0      0        2 
   8  chr8_37211744   Sample    A    T        0      0        2 
   8  chr8_37212028     AAsi    C    T        0      0        2 
   8  chr8_37212028     AKia    C    T        1      2        2 
   8  chr8_37212028     AOna    C    T        0      0        2 
   8  chr8_37212028     ASom    C    T        0      0        2 
   8  chr8_37212028     HCab    C    T        0      0        2 
   8  chr8_37212028     HPrz    C    T        0      0        2 
   8  chr8_37212028     ZBoe    C    T        0      0        2 
   8  chr8_37212028     ZGre    C    T        0      0        2 
   8  chr8_37212028     ZHar    C    T        0      0        2 
   8  chr8_37212028   Sample    C    T        0      0        2 
   8  chr8_37219388     AAsi    G    C        0      0        2 
   8  chr8_37219388     AKia    G    C        0      0        2 
   8  chr8_37219388     AOna    G    C        0      0        2 
   8  chr8_37219388     ASom    G    C        0      0        2 
   8  chr8_37219388     HCab    G    C        0      0        2 
   8  chr8_37219388     HPrz    G    C        0      0        2 
   8  chr8_37219388     ZBoe    G    C        0      0        2 
   8  chr8_37219388     ZGre    G    C        1      2        2 
   8  chr8_37219388     ZHar    G    C        0      0        2 
   8  chr8_37219388   Sample    G    C        0      0        2 
   8  chr8_37225619     AAsi    G    A        1      2        2 
   8  chr8_37225619     AKia    G    A        0      0        2 
   8  chr8_37225619     AOna    G    A        0      0        2 
   8  chr8_37225619     ASom    G    A        1      2        2 
   8  chr8_37225619     HCab    G    A        0      0        2 
   8  chr8_37225619     HPrz    G    A        0      0        2 
   8  chr8_37225619     ZBoe    G    A        0      0        2 
   8  chr8_37225619     ZGre    G    A        0      0        2 
   8  chr8_37225619     ZHar    G    A        0      0        2 
   8  chr8_37225619   Sample    G    A        1      2        2 
   8  chr8_37229054     AAsi    C    G        0      0        2 
   8  chr8_37229054     AKia    C    G        0      0        2 
   8  chr8_37229054     AOna    C    G        0      0        2 
   8  chr8_37229054     ASom    C    G        0      0        2 
   8  chr8_37229054     HCab    C    G      0.5      1        2 
   8  chr8_37229054     HPrz    C    G        0      0        2 
   8  chr8_37229054     ZBoe    C    G        0      0        2 
   8  chr8_37229054     ZGre    C    G        0      0        2 
   8  chr8_37229054     ZHar    C    G        0      0        2 
   8  chr8_37229054   Sample    C    G        0      0        2 
   8  chr8_37232885     AAsi    C    A        0      0        2 
   8  chr8_37232885     AKia    C    A        0      0        2 
   8  chr8_37232885     AOna    C    A        0      0        2 
   8  chr8_37232885     ASom    C    A        0      0        2 
   8  chr8_37232885     HCab    C    A        0      0        2 
   8  chr8_37232885     HPrz    C    A        0      0        2 
   8  chr8_37232885     ZBoe    C    A        1      2        2 
   8  chr8_37232885     ZGre    C    A        0      0        2 
   8  chr8_37232885     ZHar    C    A        0      0        2 
   8  chr8_37232885   Sample    C    A        0      0        2 
   8  chr8_37235617     AAsi    T    G      0.5      1        2 
   8  chr8_37235617     AKia    T    G        0      0        2 
   8  chr8_37235617     AOna    T    G        0      0        2 
   8  chr8_37235617     ASom    T    G        0      0        2 
   8  chr8_37235617     HCab    T    G        0      0        2 
   8  chr8_37235617     HPrz    T    G        0      0        2 
   8  chr8_37235617     ZBoe    T    G        0      0        2 
   8  chr8_37235617     ZGre    T    G        0      0        2 
   8  chr8_37235617     ZHar    T    G        0      0        2 
   8  chr8_37235617   Sample    T    G        0      0        2 
   8  chr8_37248863     AAsi    C    A        1      2        2 
   8  chr8_37248863     AKia    C    A        0      0        2 
   8  chr8_37248863     AOna    C    A        0      0        2 
   8  chr8_37248863     ASom    C    A        0      0        2 
   8  chr8_37248863     HCab    C    A        0      0        2 
   8  chr8_37248863     HPrz    C    A        0      0        2 
   8  chr8_37248863     ZBoe    C    A        0      0        2 
   8  chr8_37248863     ZGre    C    A        0      0        2 
   8  chr8_37248863     ZHar    C    A        0      0        2 
   8  chr8_37248863   Sample    C    A        0      0        2 
   8  chr8_37254600     AAsi    G    T        0      0        2 
   8  chr8_37254600     AKia    G    T        0      0        2 
   8  chr8_37254600     AOna    G    T        0      0        2 
   8  chr8_37254600     ASom    G    T        0      0        2 
   8  chr8_37254600     HCab    G    T        1      2        2 
   8  chr8_37254600     HPrz    G    T        1      2        2 
   8  chr8_37254600     ZBoe    G    T        0      0        2 
   8  chr8_37254600     ZGre    G    T        0      0        2 
   8  chr8_37254600     ZHar    G    T        0      0        2 
   8  chr8_37254600   Sample    G    T        0      0        2 
   8  chr8_37258075     AAsi    C    G        1      2        2 
   8  chr8_37258075     AKia    C    G        0      0        2 
   8  chr8_37258075     AOna    C    G        0      0        2 
   8  chr8_37258075     ASom    C    G        1      2        2 
   8  chr8_37258075     HCab    C    G        1      2        2 
   8  chr8_37258075     HPrz    C    G        1      2        2 
   8  chr8_37258075     ZBoe    C    G        0      0        2 
   8  chr8_37258075     ZGre    C    G        0      0        2 
   8  chr8_37258075     ZHar    C    G        0      0        2 
   8  chr8_37258075   Sample    C    G        1      2        2 
   8  chr8_37259027     AAsi    C    G        1      2        2 
   8  chr8_37259027     AKia    C    G        0      0        2 
   8  chr8_37259027     AOna    C    G        0      0        2 
   8  chr8_37259027     ASom    C    G        0      0        2 
   8  chr8_37259027     HCab    C    G        0      0        2 
   8  chr8_37259027     HPrz    C    G        0      0        2 
   8  chr8_37259027     ZBoe    C    G        0      0        2 
   8  chr8_37259027     ZGre    C    G        0      0        2 
   8  chr8_37259027     ZHar    C    G        0      0        2 
   8  chr8_37259027   Sample    C    G        0      0        2 
   8  chr8_37267195     AAsi    G    A        0      0        2 
   8  chr8_37267195     AKia    G    A        0      0        2 
   8  chr8_37267195     AOna    G    A        0      0        2 
   8  chr8_37267195     ASom    G    A        0      0        2 
   8  chr8_37267195     HCab    G    A        0      0        2 
   8  chr8_37267195     HPrz    G    A        0      0        2 
   8  chr8_37267195     ZBoe    G    A        0      0        2 
   8  chr8_37267195     ZGre    G    A      0.5      1        2 
   8  chr8_37267195     ZHar    G    A        0      0        2 
   8  chr8_37267195   Sample    G    A        0      0        2 
   8  chr8_37272181     AAsi    C    G        0      0        2 
   8  chr8_37272181     AKia    C    G        0      0        2 
   8  chr8_37272181     AOna    C    G        0      0        2 
   8  chr8_37272181     ASom    C    G        0      0        2 
   8  chr8_37272181     HCab    C    G        1      2        2 
   8  chr8_37272181     HPrz    C    G        1      2        2 
   8  chr8_37272181     ZBoe    C    G        0      0        2 
   8  chr8_37272181     ZGre    C    G        0      0        2 
   8  chr8_37272181     ZHar    C    G        0      0        2 
   8  chr8_37272181   Sample    C    G        0      0        2 
   8  chr8_37286471     AAsi    A    G        0      0        2 
   8  chr8_37286471     AKia    A    G        0      0        2 
   8  chr8_37286471     AOna    A    G      0.5      1        2 
   8  chr8_37286471     ASom    A    G        0      0        2 
   8  chr8_37286471     HCab    A    G        0      0        2 
   8  chr8_37286471     HPrz    A    G        0      0        2 
   8  chr8_37286471     ZBoe    A    G        0      0        2 
   8  chr8_37286471     ZGre    A    G        0      0        2 
   8  chr8_37286471     ZHar    A    G        0      0        2 
   8  chr8_37286471   Sample    A    G        0      0        2 
   8  chr8_37288048     AAsi    C    A        0      0        2 
   8  chr8_37288048     AKia    C    A        0      0        2 
   8  chr8_37288048     AOna    C    A        0      0        2 
   8  chr8_37288048     ASom    C    A        0      0        2 
   8  chr8_37288048     HCab    C    A        1      2        2 
   8  chr8_37288048     HPrz    C    A        0      0        2 
   8  chr8_37288048     ZBoe    C    A        0      0        2 
   8  chr8_37288048     ZGre    C    A        0      0        2 
   8  chr8_37288048     ZHar    C    A        0      0        2 
   8  chr8_37288048   Sample    C    A        0      0        2 
   8  chr8_37291566     AAsi    T    C        0      0        2 
   8  chr8_37291566     AKia    T    C        1      2        2 
   8  chr8_37291566     AOna    T    C        1      2        2 
   8  chr8_37291566     ASom    T    C        0      0        2 
   8  chr8_37291566     HCab    T    C        0      0        2 
   8  chr8_37291566     HPrz    T    C        0      0        2 
   8  chr8_37291566     ZBoe    T    C        0      0        2 
   8  chr8_37291566     ZGre    T    C        0      0        2 
   8  chr8_37291566     ZHar    T    C        0      0        2 
   8  chr8_37291566   Sample    T    C        0      0        2 
   8  chr8_37301600     AAsi    A    G        0      0        2 
   8  chr8_37301600     AKia    A    G        1      2        2 
   8  chr8_37301600     AOna    A    G        0      0        2 
   8  chr8_37301600     ASom    A    G        0      0        2 
   8  chr8_37301600     HCab    A    G        0      0        2 
   8  chr8_37301600     HPrz    A    G        0      0        2 
   8  chr8_37301600     ZBoe    A    G        0      0        2 
   8  chr8_37301600     ZGre    A    G        0      0        2 
   8  chr8_37301600     ZHar    A    G        0      0        2 
   8  chr8_37301600   Sample    A    G        0      0        2 
   8  chr8_37319380     AAsi    T    C        0      0        2 
   8  chr8_37319380     AKia    T    C        0      0        2 
   8  chr8_37319380     AOna    T    C        0      0        2 
   8  chr8_37319380     ASom    T    C        0      0        2 
   8  chr8_37319380     HCab    T    C        0      0        2 
   8  chr8_37319380     HPrz    T    C        0      0        2 
   8  chr8_37319380     ZBoe    T    C        0      0        2 
   8  chr8_37319380     ZGre    T    C      0.5      1        2 
   8  chr8_37319380     ZHar    T    C        0      0        2 
   8  chr8_37319380   Sample    T    C        0      0        2 
   8  chr8_37322447     AAsi    C    T        1      2        2 
   8  chr8_37322447     AKia    C    T        0      0        2 
   8  chr8_37322447     AOna    C    T        0      0        2 
   8  chr8_37322447     ASom    C    T        1      2        2 
   8  chr8_37322447     HCab    C    T        0      0        2 
   8  chr8_37322447     HPrz    C    T        0      0        2 
   8  chr8_37322447     ZBoe    C    T        0      0        2 
   8  chr8_37322447     ZGre    C    T        0      0        2 
   8  chr8_37322447     ZHar    C    T        0      0        2 
   8  chr8_37322447   Sample    C    T        0      0        2 
   8  chr8_37327479     AAsi    C    G        0      0        2 
   8  chr8_37327479     AKia    C    G        0      0        2 
   8  chr8_37327479     AOna    C    G        0      0        2 
   8  chr8_37327479     ASom    C    G        0      0        2 
   8  chr8_37327479     HCab    C    G        0      0        2 
   8  chr8_37327479     HPrz    C    G        0      0        2 
   8  chr8_37327479     ZBoe    C    G        0      0        2 
   8  chr8_37327479     ZGre    C    G        1      2        2 
   8  chr8_37327479     ZHar    C    G        0      0        2 
   8  chr8_37327479   Sample    C    G        0      0        2 
   8  chr8_37328946     AAsi    A    G        0      0        2 
   8  chr8_37328946     AKia    A    G        0      0        2 
   8  chr8_37328946     AOna    A    G        0      0        2 
   8  chr8_37328946     ASom    A    G        0      0        2 
   8  chr8_37328946     HCab    A    G        0      0        2 
   8  chr8_37328946     HPrz    A    G        0      0        2 
   8  chr8_37328946     ZBoe    A    G        1      2        2 
   8  chr8_37328946     ZGre    A    G        0      0        2 
   8  chr8_37328946     ZHar    A    G        0      0        2 
   8  chr8_37328946   Sample    A    G        0      0        2 
   8  chr8_37330409     AAsi    C    T        1      2        2 
   8  chr8_37330409     AKia    C    T        0      0        2 
   8  chr8_37330409     AOna    C    T        0      0        2 
   8  chr8_37330409     ASom    C    T        1      2        2 
   8  chr8_37330409     HCab    C    T        0      0        2 
   8  chr8_37330409     HPrz    C    T        0      0        2 
   8  chr8_37330409     ZBoe    C    T        0      0        2 
   8  chr8_37330409     ZGre    C    T        0      0        2 
   8  chr8_37330409     ZHar    C    T        0      0        2 
   8  chr8_37330409   Sample    C    T        1      2        2 
   8  chr8_37335426     AAsi    G    C        0      0        2 
   8  chr8_37335426     AKia    G    C      0.5      1        2 
   8  chr8_37335426     AOna    G    C        0      0        2 
   8  chr8_37335426     ASom    G    C        0      0        2 
   8  chr8_37335426     HCab    G    C        0      0        2 
   8  chr8_37335426     HPrz    G    C        0      0        2 
   8  chr8_37335426     ZBoe    G    C        0      0        2 
   8  chr8_37335426     ZGre    G    C        0      0        2 
   8  chr8_37335426     ZHar    G    C        0      0        2 
   8  chr8_37335426   Sample    G    C        0      0        2 
   8  chr8_37336563     AAsi    A    G        0      0        2 
   8  chr8_37336563     AKia    A    G        0      0        2 
   8  chr8_37336563     AOna    A    G        0      0        2 
   8  chr8_37336563     ASom    A    G        0      0        2 
   8  chr8_37336563     HCab    A    G      0.5      1        2 
   8  chr8_37336563     HPrz    A    G        0      0        2 
   8  chr8_37336563     ZBoe    A    G        0      0        2 
   8  chr8_37336563     ZGre    A    G        0      0        2 
   8  chr8_37336563     ZHar    A    G        0      0        2 
   8  chr8_37336563   Sample    A    G        0      0        2 
   8  chr8_37341961     AAsi    G    A        0      0        2 
   8  chr8_37341961     AKia    G    A        0      0        2 
   8  chr8_37341961     AOna    G    A        0      0        2 
   8  chr8_37341961     ASom    G    A        0      0        2 
   8  chr8_37341961     HCab    G    A        1      2        2 
   8  chr8_37341961     HPrz    G    A        1      2        2 
   8  chr8_37341961     ZBoe    G    A        0      0        2 
   8  chr8_37341961     ZGre    G    A        0      0        2 
   8  chr8_37341961     ZHar    G    A        0      0        2 
   8  chr8_37341961   Sample    G    A        0      0        2 
   8  chr8_37343214     AAsi    G    A        0      0        2 
   8  chr8_37343214     AKia    G    A        0      0        2 
   8  chr8_37343214     AOna    G    A        0      0        2 
   8  chr8_37343214     ASom    G    A        0      0        2 
   8  chr8_37343214     HCab    G    A        1      2        2 
   8  chr8_37343214     HPrz    G    A        1      2        2 
   8  chr8_37343214     ZBoe    G    A        0      0        2 
   8  chr8_37343214     ZGre    G    A        0      0        2 
   8  chr8_37343214     ZHar    G    A        0      0        2 
   8  chr8_37343214   Sample    G    A        0      0        2 
   8  chr8_37347293     AAsi    T    C        0      0        2 
   8  chr8_37347293     AKia    T    C        0      0        2 
   8  chr8_37347293     AOna    T    C        0      0        2 
   8  chr8_37347293     ASom    T    C        0      0        2 
   8  chr8_37347293     HCab    T    C        0      0        2 
   8  chr8_37347293     HPrz    T    C        0      0        2 
   8  chr8_37347293     ZBoe    T    C      0.5      1        2 
   8  chr8_37347293     ZGre    T    C        0      0        2 
   8  chr8_37347293     ZHar    T    C        0      0        2 
   8  chr8_37347293   Sample    T    C        0      0        2 
   8  chr8_37350322     AAsi    A    T        0      0        2 
   8  chr8_37350322     AKia    A    T        0      0        2 
   8  chr8_37350322     AOna    A    T        0      0        2 
   8  chr8_37350322     ASom    A    T        0      0        2 
   8  chr8_37350322     HCab    A    T        0      0        2 
   8  chr8_37350322     HPrz    A    T        0      0        2 
   8  chr8_37350322     ZBoe    A    T        0      0        2 
   8  chr8_37350322     ZGre    A    T      0.5      1        2 
   8  chr8_37350322     ZHar    A    T        0      0        2 
   8  chr8_37350322   Sample    A    T        0      0        2 
   8  chr8_37358784     AAsi    G    A        0      0        2 
   8  chr8_37358784     AKia    G    A        0      0        2 
   8  chr8_37358784     AOna    G    A        0      0        2 
   8  chr8_37358784     ASom    G    A        0      0        2 
   8  chr8_37358784     HCab    G    A        0      0        2 
   8  chr8_37358784     HPrz    G    A        0      0        2 
   8  chr8_37358784     ZBoe    G    A        0      0        2 
   8  chr8_37358784     ZGre    G    A        0      0        2 
   8  chr8_37358784     ZHar    G    A        1      2        2 
   8  chr8_37358784   Sample    G    A        0      0        2 
   8  chr8_37358849     AAsi    T    C        0      0        2 
   8  chr8_37358849     AKia    T    C        0      0        2 
   8  chr8_37358849     AOna    T    C        0      0        2 
   8  chr8_37358849     ASom    T    C        0      0        2 
   8  chr8_37358849     HCab    T    C      0.5      1        2 
   8  chr8_37358849     HPrz    T    C        0      0        2 
   8  chr8_37358849     ZBoe    T    C        0      0        2 
   8  chr8_37358849     ZGre    T    C        0      0        2 
   8  chr8_37358849     ZHar    T    C        0      0        2 
   8  chr8_37358849   Sample    T    C        0      0        2 
   8  chr8_37359028     AAsi    C    G        0      0        2 
   8  chr8_37359028     AKia    C    G        0      0        2 
   8  chr8_37359028     AOna    C    G        0      0        2 
   8  chr8_37359028     ASom    C    G        0      0        2 
   8  chr8_37359028     HCab    C    G        1      2        2 
   8  chr8_37359028     HPrz    C    G        1      2        2 
   8  chr8_37359028     ZBoe    C    G        0      0        2 
   8  chr8_37359028     ZGre    C    G        0      0        2 
   8  chr8_37359028     ZHar    C    G        0      0        2 
   8  chr8_37359028   Sample    C    G        0      0        2 
   8  chr8_37367698     AAsi    C    T        0      0        2 
   8  chr8_37367698     AKia    C    T        0      0        2 
   8  chr8_37367698     AOna    C    T        0      0        2 
   8  chr8_37367698     ASom    C    T        0      0        2 
   8  chr8_37367698     HCab    C    T        0      0        2 
   8  chr8_37367698     HPrz    C    T        0      0        2 
   8  chr8_37367698     ZBoe    C    T        0      0        2 
   8  chr8_37367698     ZGre    C    T        1      2        2 
   8  chr8_37367698     ZHar    C    T        0      0        2 
   8  chr8_37367698   Sample    C    T        0      0        2 
   8  chr8_37381230     AAsi    G    A        0      0        2 
   8  chr8_37381230     AKia    G    A        0      0        2 
   8  chr8_37381230     AOna    G    A        0      0        2 
   8  chr8_37381230     ASom    G    A        0      0        2 
   8  chr8_37381230     HCab    G    A        0      0        2 
   8  chr8_37381230     HPrz    G    A      0.5      1        2 
   8  chr8_37381230     ZBoe    G    A        0      0        2 
   8  chr8_37381230     ZGre    G    A        0      0        2 
   8  chr8_37381230     ZHar    G    A        0      0        2 
   8  chr8_37381230   Sample    G    A        0      0        2 
   8  chr8_37392824     AAsi    A    G        0      0        2 
   8  chr8_37392824     AKia    A    G        0      0        2 
   8  chr8_37392824     AOna    A    G        0      0        2 
   8  chr8_37392824     ASom    A    G        0      0        2 
   8  chr8_37392824     HCab    A    G        0      0        2 
   8  chr8_37392824     HPrz    A    G        0      0        2 
   8  chr8_37392824     ZBoe    A    G      0.5      1        2 
   8  chr8_37392824     ZGre    A    G        0      0        2 
   8  chr8_37392824     ZHar    A    G        0      0        2 
   8  chr8_37392824   Sample    A    G        0      0        2 
   8  chr8_37398695     AAsi    A    G        1      2        2 
   8  chr8_37398695     AKia    A    G        0      0        2 
   8  chr8_37398695     AOna    A    G        0      0        2 
   8  chr8_37398695     ASom    A    G        1      2        2 
   8  chr8_37398695     HCab    A    G        0      0        2 
   8  chr8_37398695     HPrz    A    G        0      0        2 
   8  chr8_37398695     ZBoe    A    G        0      0        2 
   8  chr8_37398695     ZGre    A    G        0      0        2 
   8  chr8_37398695     ZHar    A    G        0      0        2 
   8  chr8_37398695   Sample    A    G        1      2        2 
   8  chr8_37412457     AAsi    G    C        0      0        2 
   8  chr8_37412457     AKia    G    C        1      2        2 
   8  chr8_37412457     AOna    G    C        1      2        2 
   8  chr8_37412457     ASom    G    C        0      0        2 
   8  chr8_37412457     HCab    G    C        0      0        2 
   8  chr8_37412457     HPrz    G    C        0      0        2 
   8  chr8_37412457     ZBoe    G    C        0      0        2 
   8  chr8_37412457     ZGre    G    C        0      0        2 
   8  chr8_37412457     ZHar    G    C        0      0        2 
   8  chr8_37412457   Sample    G    C        0      0        2 
   8  chr8_37414661     AAsi    C    A        0      0        2 
   8  chr8_37414661     AKia    C    A        0      0        2 
   8  chr8_37414661     AOna    C    A      0.5      1        2 
   8  chr8_37414661     ASom    C    A        0      0        2 
   8  chr8_37414661     HCab    C    A        0      0        2 
   8  chr8_37414661     HPrz    C    A        0      0        2 
   8  chr8_37414661     ZBoe    C    A        0      0        2 
   8  chr8_37414661     ZGre    C    A        0      0        2 
   8  chr8_37414661     ZHar    C    A        0      0        2 
   8  chr8_37414661   Sample    C    A        0      0        2 
   8  chr8_37415639     AAsi    A    G        0      0        2 
   8  chr8_37415639     AKia    A    G        0      0        2 
   8  chr8_37415639     AOna    A    G        0      0        2 
   8  chr8_37415639     ASom    A    G        0      0        2 
   8  chr8_37415639     HCab    A    G        1      2        2 
   8  chr8_37415639     HPrz    A    G        1      2        2 
   8  chr8_37415639     ZBoe    A    G        0      0        2 
   8  chr8_37415639     ZGre    A    G        0      0        2 
   8  chr8_37415639     ZHar    A    G        0      0        2 
   8  chr8_37415639   Sample    A    G        0      0        2 
   8  chr8_37416777     AAsi    G    C        1      2        2 
   8  chr8_37416777     AKia    G    C        0      0        2 
   8  chr8_37416777     AOna    G    C        0      0        2 
   8  chr8_37416777     ASom    G    C        1      2        2 
   8  chr8_37416777     HCab    G    C        0      0        2 
   8  chr8_37416777     HPrz    G    C        0      0        2 
   8  chr8_37416777     ZBoe    G    C        0      0        2 
   8  chr8_37416777     ZGre    G    C        0      0        2 
   8  chr8_37416777     ZHar    G    C        0      0        2 
   8  chr8_37416777   Sample    G    C        1      2        2 
   8  chr8_37423201     AAsi    C    A        0      0        2 
   8  chr8_37423201     AKia    C    A        1      2        2 
   8  chr8_37423201     AOna    C    A        0      0        2 
   8  chr8_37423201     ASom    C    A        0      0        2 
   8  chr8_37423201     HCab    C    A        0      0        2 
   8  chr8_37423201     HPrz    C    A        0      0        2 
   8  chr8_37423201     ZBoe    C    A        0      0        2 
   8  chr8_37423201     ZGre    C    A        0      0        2 
   8  chr8_37423201     ZHar    C    A        0      0        2 
   8  chr8_37423201   Sample    C    A        0      0        2 
   8  chr8_37425840     AAsi    C    A        0      0        2 
   8  chr8_37425840     AKia    C    A        0      0        2 
   8  chr8_37425840     AOna    C    A        0      0        2 
   8  chr8_37425840     ASom    C    A        0      0        2 
   8  chr8_37425840     HCab    C    A        0      0        2 
   8  chr8_37425840     HPrz    C    A        0      0        2 
   8  chr8_37425840     ZBoe    C    A        1      2        2 
   8  chr8_37425840     ZGre    C    A        0      0        2 
   8  chr8_37425840     ZHar    C    A        0      0        2 
   8  chr8_37425840   Sample    C    A        0      0        2 
   8  chr8_37449179     AAsi    T    A      0.5      1        2 
   8  chr8_37449179     AKia    T    A        0      0        2 
   8  chr8_37449179     AOna    T    A        0      0        2 
   8  chr8_37449179     ASom    T    A        0      0        2 
   8  chr8_37449179     HCab    T    A        0      0        2 
   8  chr8_37449179     HPrz    T    A        0      0        2 
   8  chr8_37449179     ZBoe    T    A        0      0        2 
   8  chr8_37449179     ZGre    T    A        0      0        2 
   8  chr8_37449179     ZHar    T    A        0      0        2 
   8  chr8_37449179   Sample    T    A        0      0        2 
   8  chr8_37449338     AAsi    A    G        0      0        2 
   8  chr8_37449338     AKia    A    G        0      0        2 
   8  chr8_37449338     AOna    A    G        0      0        2 
   8  chr8_37449338     ASom    A    G        0      0        2 
   8  chr8_37449338     HCab    A    G        0      0        2 
   8  chr8_37449338     HPrz    A    G        0      0        2 
   8  chr8_37449338     ZBoe    A    G        0      0        2 
   8  chr8_37449338     ZGre    A    G        0      0        2 
   8  chr8_37449338     ZHar    A    G        1      2        2 
   8  chr8_37449338   Sample    A    G        0      0        2 
   8  chr8_37451639     AAsi    A    G        0      0        2 
   8  chr8_37451639     AKia    A    G        0      0        2 
   8  chr8_37451639     AOna    A    G        0      0        2 
   8  chr8_37451639     ASom    A    G        0      0        2 
   8  chr8_37451639     HCab    A    G        0      0        2 
   8  chr8_37451639     HPrz    A    G        0      0        2 
   8  chr8_37451639     ZBoe    A    G        0      0        2 
   8  chr8_37451639     ZGre    A    G        1      2        2 
   8  chr8_37451639     ZHar    A    G        0      0        2 
   8  chr8_37451639   Sample    A    G        0      0        2 
   8  chr8_37453035     AAsi    C    T        0      0        2 
   8  chr8_37453035     AKia    C    T        0      0        2 
   8  chr8_37453035     AOna    C    T        0      0        2 
   8  chr8_37453035     ASom    C    T        1      2        2 
   8  chr8_37453035     HCab    C    T        0      0        2 
   8  chr8_37453035     HPrz    C    T        0      0        2 
   8  chr8_37453035     ZBoe    C    T        0      0        2 
   8  chr8_37453035     ZGre    C    T        0      0        2 
   8  chr8_37453035     ZHar    C    T        0      0        2 
   8  chr8_37453035   Sample    C    T        1      2        2 
   8  chr8_37457688     AAsi    C    A        0      0        2 
   8  chr8_37457688     AKia    C    A        0      0        2 
   8  chr8_37457688     AOna    C    A        0      0        2 
   8  chr8_37457688     ASom    C    A        0      0        2 
   8  chr8_37457688     HCab    C    A        0      0        2 
   8  chr8_37457688     HPrz    C    A        0      0        2 
   8  chr8_37457688     ZBoe    C    A        0      0        2 
   8  chr8_37457688     ZGre    C    A        0      0        2 
   8  chr8_37457688     ZHar    C    A        1      2        2 
   8  chr8_37457688   Sample    C    A        0      0        2 
   8  chr8_37459953     AAsi    A    G        0      0        2 
   8  chr8_37459953     AKia    A    G        0      0        2 
   8  chr8_37459953     AOna    A    G      0.5      1        2 
   8  chr8_37459953     ASom    A    G        0      0        2 
   8  chr8_37459953     HCab    A    G        0      0        2 
   8  chr8_37459953     HPrz    A    G        0      0        2 
   8  chr8_37459953     ZBoe    A    G        0      0        2 
   8  chr8_37459953     ZGre    A    G        0      0        2 
   8  chr8_37459953     ZHar    A    G        0      0        2 
   8  chr8_37459953   Sample    A    G        0      0        2 
   8  chr8_37461041     AAsi    A    G        0      0        2 
   8  chr8_37461041     AKia    A    G        0      0        2 
   8  chr8_37461041     AOna    A    G        0      0        2 
   8  chr8_37461041     ASom    A    G        0      0        2 
   8  chr8_37461041     HCab    A    G        1      2        2 
   8  chr8_37461041     HPrz    A    G        1      2        2 
   8  chr8_37461041     ZBoe    A    G        0      0        2 
   8  chr8_37461041     ZGre    A    G        0      0        2 
   8  chr8_37461041     ZHar    A    G        0      0        2 
   8  chr8_37461041   Sample    A    G        0      0        2 
   8  chr8_37463868     AAsi    C    T        0      0        2 
   8  chr8_37463868     AKia    C    T        0      0        2 
   8  chr8_37463868     AOna    C    T        0      0        2 
   8  chr8_37463868     ASom    C    T        0      0        2 
   8  chr8_37463868     HCab    C    T        0      0        2 
   8  chr8_37463868     HPrz    C    T        0      0        2 
   8  chr8_37463868     ZBoe    C    T        0      0        2 
   8  chr8_37463868     ZGre    C    T        1      2        2 
   8  chr8_37463868     ZHar    C    T        0      0        2 
   8  chr8_37463868   Sample    C    T        0      0        2 
   8  chr8_37466688     AAsi    G    C        0      0        2 
   8  chr8_37466688     AKia    G    C        0      0        2 
   8  chr8_37466688     AOna    G    C        0      0        2 
   8  chr8_37466688     ASom    G    C        0      0        2 
   8  chr8_37466688     HCab    G    C        1      2        2 
   8  chr8_37466688     HPrz    G    C        1      2        2 
   8  chr8_37466688     ZBoe    G    C        0      0        2 
   8  chr8_37466688     ZGre    G    C        0      0        2 
   8  chr8_37466688     ZHar    G    C        0      0        2 
   8  chr8_37466688   Sample    G    C        0      0        2 
   8  chr8_37475642     AAsi    T    C        0      0        2 
   8  chr8_37475642     AKia    T    C        0      0        2 
   8  chr8_37475642     AOna    T    C        0      0        2 
   8  chr8_37475642     ASom    T    C        1      2        2 
   8  chr8_37475642     HCab    T    C        0      0        2 
   8  chr8_37475642     HPrz    T    C        0      0        2 
   8  chr8_37475642     ZBoe    T    C        0      0        2 
   8  chr8_37475642     ZGre    T    C        0      0        2 
   8  chr8_37475642     ZHar    T    C        0      0        2 
   8  chr8_37475642   Sample    T    C        0      0        2 
   8  chr8_37489205     AAsi    A    G        0      0        2 
   8  chr8_37489205     AKia    A    G        0      0        2 
   8  chr8_37489205     AOna    A    G        0      0        2 
   8  chr8_37489205     ASom    A    G        0      0        2 
   8  chr8_37489205     HCab    A    G        1      2        2 
   8  chr8_37489205     HPrz    A    G        1      2        2 
   8  chr8_37489205     ZBoe    A    G        0      0        2 
   8  chr8_37489205     ZGre    A    G        0      0        2 
   8  chr8_37489205     ZHar    A    G        0      0        2 
   8  chr8_37489205   Sample    A    G        0      0        2 
   8  chr8_37491320     AAsi    C    G        1      2        2 
   8  chr8_37491320     AKia    C    G        0      0        2 
   8  chr8_37491320     AOna    C    G        0      0        2 
   8  chr8_37491320     ASom    C    G        1      2        2 
   8  chr8_37491320     HCab    C    G        0      0        2 
   8  chr8_37491320     HPrz    C    G        0      0        2 
   8  chr8_37491320     ZBoe    C    G        0      0        2 
   8  chr8_37491320     ZGre    C    G        0      0        2 
   8  chr8_37491320     ZHar    C    G        0      0        2 
   8  chr8_37491320   Sample    C    G        1      2        2 
   8  chr8_37496678     AAsi    A    G        0      0        2 
   8  chr8_37496678     AKia    A    G      0.5      1        2 
   8  chr8_37496678     AOna    A    G        0      0        2 
   8  chr8_37496678     ASom    A    G        0      0        2 
   8  chr8_37496678     HCab    A    G        0      0        2 
   8  chr8_37496678     HPrz    A    G        0      0        2 
   8  chr8_37496678     ZBoe    A    G        0      0        2 
   8  chr8_37496678     ZGre    A    G        0      0        2 
   8  chr8_37496678     ZHar    A    G        0      0        2 
   8  chr8_37496678   Sample    A    G        0      0        2 
   8  chr8_37499318     AAsi    A    G        0      0        2 
   8  chr8_37499318     AKia    A    G      0.5      1        2 
   8  chr8_37499318     AOna    A    G        0      0        2 
   8  chr8_37499318     ASom    A    G        0      0        2 
   8  chr8_37499318     HCab    A    G        0      0        2 
   8  chr8_37499318     HPrz    A    G        0      0        2 
   8  chr8_37499318     ZBoe    A    G        0      0        2 
   8  chr8_37499318     ZGre    A    G        0      0        2 
   8  chr8_37499318     ZHar    A    G        0      0        2 
   8  chr8_37499318   Sample    A    G        0      0        2 
   8  chr8_37499610     AAsi    T    C        0      0        2 
   8  chr8_37499610     AKia    T    C        0      0        2 
   8  chr8_37499610     AOna    T    C        0      0        2 
   8  chr8_37499610     ASom    T    C        0      0        2 
   8  chr8_37499610     HCab    T    C        1      2        2 
   8  chr8_37499610     HPrz    T    C        1      2        2 
   8  chr8_37499610     ZBoe    T    C        0      0        2 
   8  chr8_37499610     ZGre    T    C        0      0        2 
   8  chr8_37499610     ZHar    T    C        0      0        2 
   8  chr8_37499610   Sample    T    C        0      0        2 
   8  chr8_37500617     AAsi    A    G        0      0        2 
   8  chr8_37500617     AKia    A    G        0      0        2 
   8  chr8_37500617     AOna    A    G        0      0        2 
   8  chr8_37500617     ASom    A    G        0      0        2 
   8  chr8_37500617     HCab    A    G        0      0        2 
   8  chr8_37500617     HPrz    A    G        0      0        2 
   8  chr8_37500617     ZBoe    A    G        0      0        2 
   8  chr8_37500617     ZGre    A    G        1      2        2 
   8  chr8_37500617     ZHar    A    G        0      0        2 
   8  chr8_37500617   Sample    A    G        0      0        2 
   8  chr8_37502966     AAsi    G    A        0      0        2 
   8  chr8_37502966     AKia    G    A        0      0        2 
   8  chr8_37502966     AOna    G    A        0      0        2 
   8  chr8_37502966     ASom    G    A        0      0        2 
   8  chr8_37502966     HCab    G    A        1      2        2 
   8  chr8_37502966     HPrz    G    A        1      2        2 
   8  chr8_37502966     ZBoe    G    A        0      0        2 
   8  chr8_37502966     ZGre    G    A        0      0        2 
   8  chr8_37502966     ZHar    G    A        0      0        2 
   8  chr8_37502966   Sample    G    A        0      0        2 
   8  chr8_37516887     AAsi    A    G        0      0        2 
   8  chr8_37516887     AKia    A    G        1      2        2 
   8  chr8_37516887     AOna    A    G        1      2        2 
   8  chr8_37516887     ASom    A    G        0      0        2 
   8  chr8_37516887     HCab    A    G        0      0        2 
   8  chr8_37516887     HPrz    A    G        0      0        2 
   8  chr8_37516887     ZBoe    A    G        0      0        2 
   8  chr8_37516887     ZGre    A    G        0      0        2 
   8  chr8_37516887     ZHar    A    G        0      0        2 
   8  chr8_37516887   Sample    A    G        0      0        2 
   8  chr8_37535938     AAsi    A    T        0      0        2 
   8  chr8_37535938     AKia    A    T        0      0        2 
   8  chr8_37535938     AOna    A    T        0      0        2 
   8  chr8_37535938     ASom    A    T        0      0        2 
   8  chr8_37535938     HCab    A    T        0      0        2 
   8  chr8_37535938     HPrz    A    T        0      0        2 
   8  chr8_37535938     ZBoe    A    T        0      0        2 
   8  chr8_37535938     ZGre    A    T        1      2        2 
   8  chr8_37535938     ZHar    A    T        0      0        2 
   8  chr8_37535938   Sample    A    T        0      0        2 
   8  chr8_37539422     AAsi    A    C        0      0        2 
   8  chr8_37539422     AKia    A    C        1      2        2 
   8  chr8_37539422     AOna    A    C        1      2        2 
   8  chr8_37539422     ASom    A    C        0      0        2 
   8  chr8_37539422     HCab    A    C        0      0        2 
   8  chr8_37539422     HPrz    A    C        0      0        2 
   8  chr8_37539422     ZBoe    A    C        0      0        2 
   8  chr8_37539422     ZGre    A    C        0      0        2 
   8  chr8_37539422     ZHar    A    C        0      0        2 
   8  chr8_37539422   Sample    A    C        0      0        2 
   8  chr8_37542985     AAsi    C    A        0      0        2 
   8  chr8_37542985     AKia    C    A        0      0        2 
   8  chr8_37542985     AOna    C    A        0      0        2 
   8  chr8_37542985     ASom    C    A        0      0        2 
   8  chr8_37542985     HCab    C    A        0      0        2 
   8  chr8_37542985     HPrz    C    A      0.5      1        2 
   8  chr8_37542985     ZBoe    C    A        0      0        2 
   8  chr8_37542985     ZGre    C    A        0      0        2 
   8  chr8_37542985     ZHar    C    A        0      0        2 
   8  chr8_37542985   Sample    C    A        0      0        2 
   8  chr8_37544131     AAsi    G    A        0      0        2 
   8  chr8_37544131     AKia    G    A        0      0        2 
   8  chr8_37544131     AOna    G    A        0      0        2 
   8  chr8_37544131     ASom    G    A        0      0        2 
   8  chr8_37544131     HCab    G    A        1      2        2 
   8  chr8_37544131     HPrz    G    A        1      2        2 
   8  chr8_37544131     ZBoe    G    A        0      0        2 
   8  chr8_37544131     ZGre    G    A        0      0        2 
   8  chr8_37544131     ZHar    G    A        0      0        2 
   8  chr8_37544131   Sample    G    A        0      0        2 
   8  chr8_37561403     AAsi    T    A        0      0        2 
   8  chr8_37561403     AKia    T    A        0      0        2 
   8  chr8_37561403     AOna    T    A        0      0        2 
   8  chr8_37561403     ASom    T    A        0      0        2 
   8  chr8_37561403     HCab    T    A        1      2        2 
   8  chr8_37561403     HPrz    T    A        1      2        2 
   8  chr8_37561403     ZBoe    T    A        0      0        2 
   8  chr8_37561403     ZGre    T    A        0      0        2 
   8  chr8_37561403     ZHar    T    A        0      0        2 
   8  chr8_37561403   Sample    T    A        0      0        2 
   8  chr8_37563049     AAsi    T    C        0      0        2 
   8  chr8_37563049     AKia    T    C        0      0        2 
   8  chr8_37563049     AOna    T    C        0      0        2 
   8  chr8_37563049     ASom    T    C        1      2        2 
   8  chr8_37563049     HCab    T    C        0      0        2 
   8  chr8_37563049     HPrz    T    C        0      0        2 
   8  chr8_37563049     ZBoe    T    C        0      0        2 
   8  chr8_37563049     ZGre    T    C        0      0        2 
   8  chr8_37563049     ZHar    T    C        0      0        2 
   8  chr8_37563049   Sample    T    C        0      0        2 
   8  chr8_37565155     AAsi    A    T        0      0        2 
   8  chr8_37565155     AKia    A    T        0      0        2 
   8  chr8_37565155     AOna    A    T        0      0        2 
   8  chr8_37565155     ASom    A    T        0      0        2 
   8  chr8_37565155     HCab    A    T        1      2        2 
   8  chr8_37565155     HPrz    A    T        1      2        2 
   8  chr8_37565155     ZBoe    A    T        0      0        2 
   8  chr8_37565155     ZGre    A    T        0      0        2 
   8  chr8_37565155     ZHar    A    T        0      0        2 
   8  chr8_37565155   Sample    A    T        0      0        2 
   8  chr8_37567015     AAsi    T    C      0.5      1        2 
   8  chr8_37567015     AKia    T    C        0      0        2 
   8  chr8_37567015     AOna    T    C        0      0        2 
   8  chr8_37567015     ASom    T    C        0      0        2 
   8  chr8_37567015     HCab    T    C        0      0        2 
   8  chr8_37567015     HPrz    T    C        0      0        2 
   8  chr8_37567015     ZBoe    T    C        0      0        2 
   8  chr8_37567015     ZGre    T    C        0      0        2 
   8  chr8_37567015     ZHar    T    C        0      0        2 
   8  chr8_37567015   Sample    T    C        0      0        2 
   8  chr8_37582529     AAsi    A    G        0      0        2 
   8  chr8_37582529     AKia    A    G        0      0        2 
   8  chr8_37582529     AOna    A    G        1      2        2 
   8  chr8_37582529     ASom    A    G        0      0        2 
   8  chr8_37582529     HCab    A    G        0      0        2 
   8  chr8_37582529     HPrz    A    G        0      0        2 
   8  chr8_37582529     ZBoe    A    G        0      0        2 
   8  chr8_37582529     ZGre    A    G        0      0        2 
   8  chr8_37582529     ZHar    A    G        0      0        2 
   8  chr8_37582529   Sample    A    G        0      0        2 
   8  chr8_37594074     AAsi    A    G        0      0        2 
   8  chr8_37594074     AKia    A    G        0      0        2 
   8  chr8_37594074     AOna    A    G        0      0        2 
   8  chr8_37594074     ASom    A    G        0      0        2 
   8  chr8_37594074     HCab    A    G        0      0        2 
   8  chr8_37594074     HPrz    A    G        0      0        2 
   8  chr8_37594074     ZBoe    A    G        0      0        2 
   8  chr8_37594074     ZGre    A    G      0.5      1        2 
   8  chr8_37594074     ZHar    A    G        0      0        2 
   8  chr8_37594074   Sample    A    G        0      0        2 
   8  chr8_37606867     AAsi    A    G        0      0        2 
   8  chr8_37606867     AKia    A    G        0      0        2 
   8  chr8_37606867     AOna    A    G      0.5      1        2 
   8  chr8_37606867     ASom    A    G        0      0        2 
   8  chr8_37606867     HCab    A    G        0      0        2 
   8  chr8_37606867     HPrz    A    G        0      0        2 
   8  chr8_37606867     ZBoe    A    G        0      0        2 
   8  chr8_37606867     ZGre    A    G        0      0        2 
   8  chr8_37606867     ZHar    A    G        0      0        2 
   8  chr8_37606867   Sample    A    G        0      0        2 
   8  chr8_37614401     AAsi    A    C        0      0        2 
   8  chr8_37614401     AKia    A    C        0      0        2 
   8  chr8_37614401     AOna    A    C        0      0        2 
   8  chr8_37614401     ASom    A    C        0      0        2 
   8  chr8_37614401     HCab    A    C        0      0        2 
   8  chr8_37614401     HPrz    A    C        0      0        2 
   8  chr8_37614401     ZBoe    A    C        1      2        2 
   8  chr8_37614401     ZGre    A    C        0      0        2 
   8  chr8_37614401     ZHar    A    C        0      0        2 
   8  chr8_37614401   Sample    A    C        0      0        2 
   8  chr8_37626852     AAsi    A    G        0      0        2 
   8  chr8_37626852     AKia    A    G        0      0        2 
   8  chr8_37626852     AOna    A    G        0      0        2 
   8  chr8_37626852     ASom    A    G        0      0        2 
   8  chr8_37626852     HCab    A    G        0      0        2 
   8  chr8_37626852     HPrz    A    G        0      0        2 
   8  chr8_37626852     ZBoe    A    G        0      0        2 
   8  chr8_37626852     ZGre    A    G        0      0        2 
   8  chr8_37626852     ZHar    A    G        1      2        2 
   8  chr8_37626852   Sample    A    G        0      0        2 
   8  chr8_37628622     AAsi    A    G        0      0        2 
   8  chr8_37628622     AKia    A    G        0      0        2 
   8  chr8_37628622     AOna    A    G        0      0        2 
   8  chr8_37628622     ASom    A    G        0      0        2 
   8  chr8_37628622     HCab    A    G        0      0        2 
   8  chr8_37628622     HPrz    A    G        0      0        2 
   8  chr8_37628622     ZBoe    A    G        0      0        2 
   8  chr8_37628622     ZGre    A    G        0      0        2 
   8  chr8_37628622     ZHar    A    G        1      2        2 
   8  chr8_37628622   Sample    A    G        0      0        2 
   8  chr8_37629228     AAsi    G    C        0      0        2 
   8  chr8_37629228     AKia    G    C      0.5      1        2 
   8  chr8_37629228     AOna    G    C        0      0        2 
   8  chr8_37629228     ASom    G    C        0      0        2 
   8  chr8_37629228     HCab    G    C        0      0        2 
   8  chr8_37629228     HPrz    G    C        0      0        2 
   8  chr8_37629228     ZBoe    G    C        0      0        2 
   8  chr8_37629228     ZGre    G    C        0      0        2 
   8  chr8_37629228     ZHar    G    C        0      0        2 
   8  chr8_37629228   Sample    G    C        0      0        2 
   8  chr8_37636749     AAsi    G    A        0      0        2 
   8  chr8_37636749     AKia    G    A        1      2        2 
   8  chr8_37636749     AOna    G    A        1      2        2 
   8  chr8_37636749     ASom    G    A        0      0        2 
   8  chr8_37636749     HCab    G    A        0      0        2 
   8  chr8_37636749     HPrz    G    A        0      0        2 
   8  chr8_37636749     ZBoe    G    A        0      0        2 
   8  chr8_37636749     ZGre    G    A        0      0        2 
   8  chr8_37636749     ZHar    G    A        0      0        2 
   8  chr8_37636749   Sample    G    A        0      0        2 
   8  chr8_37637332     AAsi    C    A        0      0        2 
   8  chr8_37637332     AKia    C    A        0      0        2 
   8  chr8_37637332     AOna    C    A        0      0        2 
   8  chr8_37637332     ASom    C    A        0      0        2 
   8  chr8_37637332     HCab    C    A        0      0        2 
   8  chr8_37637332     HPrz    C    A        0      0        2 
   8  chr8_37637332     ZBoe    C    A        1      2        2 
   8  chr8_37637332     ZGre    C    A        0      0        2 
   8  chr8_37637332     ZHar    C    A        1      2        2 
   8  chr8_37637332   Sample    C    A        0      0        2 
   8  chr8_37638173     AAsi    A    G        0      0        2 
   8  chr8_37638173     AKia    A    G        0      0        2 
   8  chr8_37638173     AOna    A    G        0      0        2 
   8  chr8_37638173     ASom    A    G        0      0        2 
   8  chr8_37638173     HCab    A    G        1      2        2 
   8  chr8_37638173     HPrz    A    G        1      2        2 
   8  chr8_37638173     ZBoe    A    G        1      2        2 
   8  chr8_37638173     ZGre    A    G        0      0        2 
   8  chr8_37638173     ZHar    A    G        1      2        2 
   8  chr8_37638173   Sample    A    G        0      0        2 
   8  chr8_37639782     AAsi    T    C        1      2        2 
   8  chr8_37639782     AKia    T    C        0      0        2 
   8  chr8_37639782     AOna    T    C        0      0        2 
   8  chr8_37639782     ASom    T    C        1      2        2 
   8  chr8_37639782     HCab    T    C        0      0        2 
   8  chr8_37639782     HPrz    T    C        0      0        2 
   8  chr8_37639782     ZBoe    T    C        0      0        2 
   8  chr8_37639782     ZGre    T    C        0      0        2 
   8  chr8_37639782     ZHar    T    C        0      0        2 
   8  chr8_37639782   Sample    T    C        1      2        2 
   8  chr8_37645717     AAsi    C    G        0      0        2 
   8  chr8_37645717     AKia    C    G        0      0        2 
   8  chr8_37645717     AOna    C    G        0      0        2 
   8  chr8_37645717     ASom    C    G        0      0        2 
   8  chr8_37645717     HCab    C    G        1      2        2 
   8  chr8_37645717     HPrz    C    G        1      2        2 
   8  chr8_37645717     ZBoe    C    G        0      0        2 
   8  chr8_37645717     ZGre    C    G        0      0        2 
   8  chr8_37645717     ZHar    C    G        0      0        2 
   8  chr8_37645717   Sample    C    G        0      0        2 
   8  chr8_37663633     AAsi    G    A        0      0        2 
   8  chr8_37663633     AKia    G    A        0      0        2 
   8  chr8_37663633     AOna    G    A        0      0        2 
   8  chr8_37663633     ASom    G    A        0      0        2 
   8  chr8_37663633     HCab    G    A        0      0        2 
   8  chr8_37663633     HPrz    G    A        0      0        2 
   8  chr8_37663633     ZBoe    G    A        0      0        2 
   8  chr8_37663633     ZGre    G    A      0.5      1        2 
   8  chr8_37663633     ZHar    G    A        0      0        2 
   8  chr8_37663633   Sample    G    A        0      0        2 
   8  chr8_37665002     AAsi    C    T        0      0        2 
   8  chr8_37665002     AKia    C    T        0      0        2 
   8  chr8_37665002     AOna    C    T        0      0        2 
   8  chr8_37665002     ASom    C    T        0      0        2 
   8  chr8_37665002     HCab    C    T        0      0        2 
   8  chr8_37665002     HPrz    C    T        0      0        2 
   8  chr8_37665002     ZBoe    C    T        0      0        2 
   8  chr8_37665002     ZGre    C    T      0.5      1        2 
   8  chr8_37665002     ZHar    C    T        0      0        2 
   8  chr8_37665002   Sample    C    T        0      0        2 
   8  chr8_37666522     AAsi    C    A        0      0        2 
   8  chr8_37666522     AKia    C    A        0      0        2 
   8  chr8_37666522     AOna    C    A        0      0        2 
   8  chr8_37666522     ASom    C    A        0      0        2 
   8  chr8_37666522     HCab    C    A        0      0        2 
   8  chr8_37666522     HPrz    C    A        0      0        2 
   8  chr8_37666522     ZBoe    C    A      0.5      1        2 
   8  chr8_37666522     ZGre    C    A        0      0        2 
   8  chr8_37666522     ZHar    C    A        1      2        2 
   8  chr8_37666522   Sample    C    A        0      0        2 
   8  chr8_37666625     AAsi    C    A        0      0        2 
   8  chr8_37666625     AKia    C    A      0.5      1        2 
   8  chr8_37666625     AOna    C    A        1      2        2 
   8  chr8_37666625     ASom    C    A        0      0        2 
   8  chr8_37666625     HCab    C    A        0      0        2 
   8  chr8_37666625     HPrz    C    A        0      0        2 
   8  chr8_37666625     ZBoe    C    A        0      0        2 
   8  chr8_37666625     ZGre    C    A        0      0        2 
   8  chr8_37666625     ZHar    C    A        0      0        2 
   8  chr8_37666625   Sample    C    A        0      0        2 
   8  chr8_37668927     AAsi    G    A        1      2        2 
   8  chr8_37668927     AKia    G    A        0      0        2 
   8  chr8_37668927     AOna    G    A        0      0        2 
   8  chr8_37668927     ASom    G    A        1      2        2 
   8  chr8_37668927     HCab    G    A        0      0        2 
   8  chr8_37668927     HPrz    G    A        0      0        2 
   8  chr8_37668927     ZBoe    G    A        0      0        2 
   8  chr8_37668927     ZGre    G    A        0      0        2 
   8  chr8_37668927     ZHar    G    A        0      0        2 
   8  chr8_37668927   Sample    G    A        1      2        2 
   8  chr8_37672419     AAsi    T    C        0      0        2 
   8  chr8_37672419     AKia    T    C        0      0        2 
   8  chr8_37672419     AOna    T    C        0      0        2 
   8  chr8_37672419     ASom    T    C        0      0        2 
   8  chr8_37672419     HCab    T    C        1      2        2 
   8  chr8_37672419     HPrz    T    C        1      2        2 
   8  chr8_37672419     ZBoe    T    C        0      0        2 
   8  chr8_37672419     ZGre    T    C        0      0        2 
   8  chr8_37672419     ZHar    T    C        0      0        2 
   8  chr8_37672419   Sample    T    C        0      0        2 
   8  chr8_37681896     AAsi    A    G        0      0        2 
   8  chr8_37681896     AKia    A    G        0      0        2 
   8  chr8_37681896     AOna    A    G        0      0        2 
   8  chr8_37681896     ASom    A    G        0      0        2 
   8  chr8_37681896     HCab    A    G        0      0        2 
   8  chr8_37681896     HPrz    A    G        0      0        2 
   8  chr8_37681896     ZBoe    A    G      0.5      1        2 
   8  chr8_37681896     ZGre    A    G        0      0        2 
   8  chr8_37681896     ZHar    A    G        0      0        2 
   8  chr8_37681896   Sample    A    G        0      0        2 
   8  chr8_37684714     AAsi    C    A        0      0        2 
   8  chr8_37684714     AKia    C    A        0      0        2 
   8  chr8_37684714     AOna    C    A        0      0        2 
   8  chr8_37684714     ASom    C    A        0      0        2 
   8  chr8_37684714     HCab    C    A        1      2        2 
   8  chr8_37684714     HPrz    C    A        1      2        2 
   8  chr8_37684714     ZBoe    C    A        0      0        2 
   8  chr8_37684714     ZGre    C    A        0      0        2 
   8  chr8_37684714     ZHar    C    A        0      0        2 
   8  chr8_37684714   Sample    C    A        0      0        2 
   8  chr8_37686849     AAsi    C    G        0      0        2 
   8  chr8_37686849     AKia    C    G        0      0        2 
   8  chr8_37686849     AOna    C    G        0      0        2 
   8  chr8_37686849     ASom    C    G        0      0        2 
   8  chr8_37686849     HCab    C    G        0      0        2 
   8  chr8_37686849     HPrz    C    G        0      0        2 
   8  chr8_37686849     ZBoe    C    G      0.5      1        2 
   8  chr8_37686849     ZGre    C    G        0      0        2 
   8  chr8_37686849     ZHar    C    G        0      0        2 
   8  chr8_37686849   Sample    C    G        0      0        2 
   8  chr8_37706594     AAsi    G    A      0.5      1        2 
   8  chr8_37706594     AKia    G    A        0      0        2 
   8  chr8_37706594     AOna    G    A        0      0        2 
   8  chr8_37706594     ASom    G    A        0      0        2 
   8  chr8_37706594     HCab    G    A        0      0        2 
   8  chr8_37706594     HPrz    G    A        0      0        2 
   8  chr8_37706594     ZBoe    G    A        0      0        2 
   8  chr8_37706594     ZGre    G    A        0      0        2 
   8  chr8_37706594     ZHar    G    A        0      0        2 
   8  chr8_37706594   Sample    G    A        0      0        2 
   8  chr8_37714059     AAsi    G    C        0      0        2 
   8  chr8_37714059     AKia    G    C      0.5      1        2 
   8  chr8_37714059     AOna    G    C        0      0        2 
   8  chr8_37714059     ASom    G    C        0      0        2 
   8  chr8_37714059     HCab    G    C        0      0        2 
   8  chr8_37714059     HPrz    G    C        0      0        2 
   8  chr8_37714059     ZBoe    G    C        0      0        2 
   8  chr8_37714059     ZGre    G    C        0      0        2 
   8  chr8_37714059     ZHar    G    C        0      0        2 
   8  chr8_37714059   Sample    G    C        0      0        2 
   8  chr8_37714449     AAsi    C    T        0      0        2 
   8  chr8_37714449     AKia    C    T        0      0        2 
   8  chr8_37714449     AOna    C    T        0      0        2 
   8  chr8_37714449     ASom    C    T        0      0        2 
   8  chr8_37714449     HCab    C    T        0      0        2 
   8  chr8_37714449     HPrz    C    T        0      0        2 
   8  chr8_37714449     ZBoe    C    T        0      0        2 
   8  chr8_37714449     ZGre    C    T        1      2        2 
   8  chr8_37714449     ZHar    C    T        0      0        2 
   8  chr8_37714449   Sample    C    T        0      0        2 
   8  chr8_37716261     AAsi    G    A        0      0        2 
   8  chr8_37716261     AKia    G    A        0      0        2 
   8  chr8_37716261     AOna    G    A        0      0        2 
   8  chr8_37716261     ASom    G    A        0      0        2 
   8  chr8_37716261     HCab    G    A        1      2        2 
   8  chr8_37716261     HPrz    G    A        1      2        2 
   8  chr8_37716261     ZBoe    G    A        0      0        2 
   8  chr8_37716261     ZGre    G    A        0      0        2 
   8  chr8_37716261     ZHar    G    A        0      0        2 
   8  chr8_37716261   Sample    G    A        0      0        2 
   8  chr8_37717463     AAsi    T    C        0      0        2 
   8  chr8_37717463     AKia    T    C        0      0        2 
   8  chr8_37717463     AOna    T    C        0      0        2 
   8  chr8_37717463     ASom    T    C        0      0        2 
   8  chr8_37717463     HCab    T    C        0      0        2 
   8  chr8_37717463     HPrz    T    C        0      0        2 
   8  chr8_37717463     ZBoe    T    C        0      0        2 
   8  chr8_37717463     ZGre    T    C        1      2        2 
   8  chr8_37717463     ZHar    T    C        0      0        2 
   8  chr8_37717463   Sample    T    C        0      0        2 
   8  chr8_37718069     AAsi    C    T        0      0        2 
   8  chr8_37718069     AKia    C    T        0      0        2 
   8  chr8_37718069     AOna    C    T        0      0        2 
   8  chr8_37718069     ASom    C    T        0      0        2 
   8  chr8_37718069     HCab    C    T        1      2        2 
   8  chr8_37718069     HPrz    C    T        1      2        2 
   8  chr8_37718069     ZBoe    C    T        0      0        2 
   8  chr8_37718069     ZGre    C    T        0      0        2 
   8  chr8_37718069     ZHar    C    T        0      0        2 
   8  chr8_37718069   Sample    C    T        0      0        2 
   8  chr8_37722792     AAsi    T    C        0      0        2 
   8  chr8_37722792     AKia    T    C        0      0        2 
   8  chr8_37722792     AOna    T    C        0      0        2 
   8  chr8_37722792     ASom    T    C        0      0        2 
   8  chr8_37722792     HCab    T    C        1      2        2 
   8  chr8_37722792     HPrz    T    C        1      2        2 
   8  chr8_37722792     ZBoe    T    C        0      0        2 
   8  chr8_37722792     ZGre    T    C        0      0        2 
   8  chr8_37722792     ZHar    T    C        0      0        2 
   8  chr8_37722792   Sample    T    C        0      0        2 
   8  chr8_37731066     AAsi    A    G        0      0        2 
   8  chr8_37731066     AKia    A    G        0      0        2 
   8  chr8_37731066     AOna    A    G      0.5      1        2 
   8  chr8_37731066     ASom    A    G        0      0        2 
   8  chr8_37731066     HCab    A    G        0      0        2 
   8  chr8_37731066     HPrz    A    G        0      0        2 
   8  chr8_37731066     ZBoe    A    G        0      0        2 
   8  chr8_37731066     ZGre    A    G        0      0        2 
   8  chr8_37731066     ZHar    A    G        0      0        2 
   8  chr8_37731066   Sample    A    G        0      0        2 
   8  chr8_37735198     AAsi    A    G        0      0        2 
   8  chr8_37735198     AKia    A    G        0      0        2 
   8  chr8_37735198     AOna    A    G        0      0        2 
   8  chr8_37735198     ASom    A    G        0      0        2 
   8  chr8_37735198     HCab    A    G        1      2        2 
   8  chr8_37735198     HPrz    A    G        1      2        2 
   8  chr8_37735198     ZBoe    A    G        0      0        2 
   8  chr8_37735198     ZGre    A    G        0      0        2 
   8  chr8_37735198     ZHar    A    G        0      0        2 
   8  chr8_37735198   Sample    A    G        0      0        2 
   8  chr8_37738175     AAsi    G    A        0      0        2 
   8  chr8_37738175     AKia    G    A        0      0        2 
   8  chr8_37738175     AOna    G    A        0      0        2 
   8  chr8_37738175     ASom    G    A        0      0        2 
   8  chr8_37738175     HCab    G    A        0      0        2 
   8  chr8_37738175     HPrz    G    A      0.5      1        2 
   8  chr8_37738175     ZBoe    G    A        0      0        2 
   8  chr8_37738175     ZGre    G    A        0      0        2 
   8  chr8_37738175     ZHar    G    A        0      0        2 
   8  chr8_37738175   Sample    G    A        0      0        2 
   8  chr8_37752263     AAsi    G    A        0      0        2 
   8  chr8_37752263     AKia    G    A        0      0        2 
   8  chr8_37752263     AOna    G    A        0      0        2 
   8  chr8_37752263     ASom    G    A        0      0        2 
   8  chr8_37752263     HCab    G    A        1      2        2 
   8  chr8_37752263     HPrz    G    A        1      2        2 
   8  chr8_37752263     ZBoe    G    A        0      0        2 
   8  chr8_37752263     ZGre    G    A        0      0        2 
   8  chr8_37752263     ZHar    G    A        0      0        2 
   8  chr8_37752263   Sample    G    A        0      0        2 
   8  chr8_37756761     AAsi    G    A        0      0        2 
   8  chr8_37756761     AKia    G    A        0      0        2 
   8  chr8_37756761     AOna    G    A        0      0        2 
   8  chr8_37756761     ASom    G    A        0      0        2 
   8  chr8_37756761     HCab    G    A        0      0        2 
   8  chr8_37756761     HPrz    G    A      0.5      1        2 
   8  chr8_37756761     ZBoe    G    A        0      0        2 
   8  chr8_37756761     ZGre    G    A        0      0        2 
   8  chr8_37756761     ZHar    G    A        0      0        2 
   8  chr8_37756761   Sample    G    A        0      0        2 
   8  chr8_37758367     AAsi    G    A        0      0        2 
   8  chr8_37758367     AKia    G    A        1      2        2 
   8  chr8_37758367     AOna    G    A        1      2        2 
   8  chr8_37758367     ASom    G    A        0      0        2 
   8  chr8_37758367     HCab    G    A        0      0        2 
   8  chr8_37758367     HPrz    G    A        0      0        2 
   8  chr8_37758367     ZBoe    G    A        0      0        2 
   8  chr8_37758367     ZGre    G    A        0      0        2 
   8  chr8_37758367     ZHar    G    A        0      0        2 
   8  chr8_37758367   Sample    G    A        0      0        2 
   8  chr8_37760950     AAsi    T    C        0      0        2 
   8  chr8_37760950     AKia    T    C        0      0        2 
   8  chr8_37760950     AOna    T    C        0      0        2 
   8  chr8_37760950     ASom    T    C        0      0        2 
   8  chr8_37760950     HCab    T    C        1      2        2 
   8  chr8_37760950     HPrz    T    C        1      2        2 
   8  chr8_37760950     ZBoe    T    C        0      0        2 
   8  chr8_37760950     ZGre    T    C        0      0        2 
   8  chr8_37760950     ZHar    T    C        0      0        2 
   8  chr8_37760950   Sample    T    C        0      0        2 
   8  chr8_37769580     AAsi    A    C        0      0        2 
   8  chr8_37769580     AKia    A    C        0      0        2 
   8  chr8_37769580     AOna    A    C        0      0        2 
   8  chr8_37769580     ASom    A    C        0      0        2 
   8  chr8_37769580     HCab    A    C        1      2        2 
   8  chr8_37769580     HPrz    A    C        1      2        2 
   8  chr8_37769580     ZBoe    A    C        0      0        2 
   8  chr8_37769580     ZGre    A    C        0      0        2 
   8  chr8_37769580     ZHar    A    C        0      0        2 
   8  chr8_37769580   Sample    A    C        1      2        2 
   8  chr8_37770779     AAsi    T    C        0      0        2 
   8  chr8_37770779     AKia    T    C        0      0        2 
   8  chr8_37770779     AOna    T    C        0      0        2 
   8  chr8_37770779     ASom    T    C        0      0        2 
   8  chr8_37770779     HCab    T    C        0      0        2 
   8  chr8_37770779     HPrz    T    C        0      0        2 
   8  chr8_37770779     ZBoe    T    C      0.5      1        2 
   8  chr8_37770779     ZGre    T    C        0      0        2 
   8  chr8_37770779     ZHar    T    C        0      0        2 
   8  chr8_37770779   Sample    T    C        0      0        2 
   8  chr8_37770814     AAsi    A    G        0      0        2 
   8  chr8_37770814     AKia    A    G        0      0        2 
   8  chr8_37770814     AOna    A    G      0.5      1        2 
   8  chr8_37770814     ASom    A    G        0      0        2 
   8  chr8_37770814     HCab    A    G        0      0        2 
   8  chr8_37770814     HPrz    A    G        0      0        2 
   8  chr8_37770814     ZBoe    A    G        0      0        2 
   8  chr8_37770814     ZGre    A    G        0      0        2 
   8  chr8_37770814     ZHar    A    G        0      0        2 
   8  chr8_37770814   Sample    A    G        0      0        2 
   8  chr8_37771627     AAsi    T    A        1      2        2 
   8  chr8_37771627     AKia    T    A        0      0        2 
   8  chr8_37771627     AOna    T    A        0      0        2 
   8  chr8_37771627     ASom    T    A        1      2        2 
   8  chr8_37771627     HCab    T    A        0      0        2 
   8  chr8_37771627     HPrz    T    A        0      0        2 
   8  chr8_37771627     ZBoe    T    A        0      0        2 
   8  chr8_37771627     ZGre    T    A        0      0        2 
   8  chr8_37771627     ZHar    T    A        0      0        2 
   8  chr8_37771627   Sample    T    A        1      2        2 
   8  chr8_37782431     AAsi    C    A        1      2        2 
   8  chr8_37782431     AKia    C    A        0      0        2 
   8  chr8_37782431     AOna    C    A        0      0        2 
   8  chr8_37782431     ASom    C    A        1      2        2 
   8  chr8_37782431     HCab    C    A        0      0        2 
   8  chr8_37782431     HPrz    C    A        0      0        2 
   8  chr8_37782431     ZBoe    C    A        0      0        2 
   8  chr8_37782431     ZGre    C    A        0      0        2 
   8  chr8_37782431     ZHar    C    A        0      0        2 
   8  chr8_37782431   Sample    C    A        1      2        2 
   8  chr8_37792752     AAsi    A    G        0      0        2 
   8  chr8_37792752     AKia    A    G        0      0        2 
   8  chr8_37792752     AOna    A    G        0      0        2 
   8  chr8_37792752     ASom    A    G        0      0        2 
   8  chr8_37792752     HCab    A    G        1      2        2 
   8  chr8_37792752     HPrz    A    G        1      2        2 
   8  chr8_37792752     ZBoe    A    G        0      0        2 
   8  chr8_37792752     ZGre    A    G        0      0        2 
   8  chr8_37792752     ZHar    A    G        0      0        2 
   8  chr8_37792752   Sample    A    G        0      0        2 
   8  chr8_37797763     AAsi    A    G        0      0        2 
   8  chr8_37797763     AKia    A    G        0      0        2 
   8  chr8_37797763     AOna    A    G        0      0        2 
   8  chr8_37797763     ASom    A    G        0      0        2 
   8  chr8_37797763     HCab    A    G        0      0        2 
   8  chr8_37797763     HPrz    A    G        0      0        2 
   8  chr8_37797763     ZBoe    A    G        0      0        2 
   8  chr8_37797763     ZGre    A    G        0      0        2 
   8  chr8_37797763     ZHar    A    G        1      2        2 
   8  chr8_37797763   Sample    A    G        0      0        2 
   8  chr8_37800136     AAsi    T    C        0      0        2 
   8  chr8_37800136     AKia    T    C        0      0        2 
   8  chr8_37800136     AOna    T    C        0      0        2 
   8  chr8_37800136     ASom    T    C        0      0        2 
   8  chr8_37800136     HCab    T    C        0      0        2 
   8  chr8_37800136     HPrz    T    C        0      0        2 
   8  chr8_37800136     ZBoe    T    C        0      0        2 
   8  chr8_37800136     ZGre    T    C        0      0        2 
   8  chr8_37800136     ZHar    T    C        1      2        2 
   8  chr8_37800136   Sample    T    C        0      0        2 
   8  chr8_37801500     AAsi    A    G        0      0        2 
   8  chr8_37801500     AKia    A    G        0      0        2 
   8  chr8_37801500     AOna    A    G        0      0        2 
   8  chr8_37801500     ASom    A    G        0      0        2 
   8  chr8_37801500     HCab    A    G        1      2        2 
   8  chr8_37801500     HPrz    A    G        1      2        2 
   8  chr8_37801500     ZBoe    A    G        0      0        2 
   8  chr8_37801500     ZGre    A    G        0      0        2 
   8  chr8_37801500     ZHar    A    G        0      0        2 
   8  chr8_37801500   Sample    A    G        0      0        2 
   8  chr8_37816113     AAsi    T    C        0      0        2 
   8  chr8_37816113     AKia    T    C        0      0        2 
   8  chr8_37816113     AOna    T    C        0      0        2 
   8  chr8_37816113     ASom    T    C        0      0        2 
   8  chr8_37816113     HCab    T    C        0      0        2 
   8  chr8_37816113     HPrz    T    C        0      0        2 
   8  chr8_37816113     ZBoe    T    C        0      0        2 
   8  chr8_37816113     ZGre    T    C        0      0        2 
   8  chr8_37816113     ZHar    T    C        1      2        2 
   8  chr8_37816113   Sample    T    C        0      0        2 
   8  chr8_37822641     AAsi    T    C        0      0        2 
   8  chr8_37822641     AKia    T    C        1      2        2 
   8  chr8_37822641     AOna    T    C        0      0        2 
   8  chr8_37822641     ASom    T    C        0      0        2 
   8  chr8_37822641     HCab    T    C        0      0        2 
   8  chr8_37822641     HPrz    T    C        0      0        2 
   8  chr8_37822641     ZBoe    T    C        0      0        2 
   8  chr8_37822641     ZGre    T    C        0      0        2 
   8  chr8_37822641     ZHar    T    C        0      0        2 
   8  chr8_37822641   Sample    T    C        0      0        2 
   8  chr8_37828273     AAsi    A    G        0      0        2 
   8  chr8_37828273     AKia    A    G        0      0        2 
   8  chr8_37828273     AOna    A    G        0      0        2 
   8  chr8_37828273     ASom    A    G        0      0        2 
   8  chr8_37828273     HCab    A    G        0      0        2 
   8  chr8_37828273     HPrz    A    G        0      0        2 
   8  chr8_37828273     ZBoe    A    G        0      0        2 
   8  chr8_37828273     ZGre    A    G        0      0        2 
   8  chr8_37828273     ZHar    A    G      0.5      1        2 
   8  chr8_37828273   Sample    A    G        0      0        2 
   8  chr8_37836214     AAsi    G    C        0      0        2 
   8  chr8_37836214     AKia    G    C        0      0        2 
   8  chr8_37836214     AOna    G    C        0      0        2 
   8  chr8_37836214     ASom    G    C        0      0        2 
   8  chr8_37836214     HCab    G    C      0.5      1        2 
   8  chr8_37836214     HPrz    G    C        0      0        2 
   8  chr8_37836214     ZBoe    G    C        0      0        2 
   8  chr8_37836214     ZGre    G    C        0      0        2 
   8  chr8_37836214     ZHar    G    C        0      0        2 
   8  chr8_37836214   Sample    G    C        0      0        2 
   8  chr8_37838605     AAsi    A    G        0      0        2 
   8  chr8_37838605     AKia    A    G        0      0        2 
   8  chr8_37838605     AOna    A    G        0      0        2 
   8  chr8_37838605     ASom    A    G        0      0        2 
   8  chr8_37838605     HCab    A    G        0      0        2 
   8  chr8_37838605     HPrz    A    G      0.5      1        2 
   8  chr8_37838605     ZBoe    A    G      0.5      1        2 
   8  chr8_37838605     ZGre    A    G        0      0        2 
   8  chr8_37838605     ZHar    A    G        0      0        2 
   8  chr8_37838605   Sample    A    G        0      0        2 
   8  chr8_37839565     AAsi    A    G      0.5      1        2 
   8  chr8_37839565     AKia    A    G        0      0        2 
   8  chr8_37839565     AOna    A    G        0      0        2 
   8  chr8_37839565     ASom    A    G        0      0        2 
   8  chr8_37839565     HCab    A    G        0      0        2 
   8  chr8_37839565     HPrz    A    G        0      0        2 
   8  chr8_37839565     ZBoe    A    G        0      0        2 
   8  chr8_37839565     ZGre    A    G        0      0        2 
   8  chr8_37839565     ZHar    A    G        0      0        2 
   8  chr8_37839565   Sample    A    G        0      0        2 
   8  chr8_37840239     AAsi    G    A        0      0        2 
   8  chr8_37840239     AKia    G    A        1      2        2 
   8  chr8_37840239     AOna    G    A        0      0        2 
   8  chr8_37840239     ASom    G    A        0      0        2 
   8  chr8_37840239     HCab    G    A        0      0        2 
   8  chr8_37840239     HPrz    G    A        0      0        2 
   8  chr8_37840239     ZBoe    G    A        0      0        2 
   8  chr8_37840239     ZGre    G    A        0      0        2 
   8  chr8_37840239     ZHar    G    A        0      0        2 
   8  chr8_37840239   Sample    G    A        0      0        2 
   8  chr8_37841256     AAsi    A    C        0      0        2 
   8  chr8_37841256     AKia    A    C        0      0        2 
   8  chr8_37841256     AOna    A    C        0      0        2 
   8  chr8_37841256     ASom    A    C        0      0        2 
   8  chr8_37841256     HCab    A    C        0      0        2 
   8  chr8_37841256     HPrz    A    C        0      0        2 
   8  chr8_37841256     ZBoe    A    C      0.5      1        2 
   8  chr8_37841256     ZGre    A    C        0      0        2 
   8  chr8_37841256     ZHar    A    C        0      0        2 
   8  chr8_37841256   Sample    A    C        0      0        2 
   8  chr8_37866245     AAsi    A    G        0      0        2 
   8  chr8_37866245     AKia    A    G        0      0        2 
   8  chr8_37866245     AOna    A    G        0      0        2 
   8  chr8_37866245     ASom    A    G        0      0        2 
   8  chr8_37866245     HCab    A    G        1      2        2 
   8  chr8_37866245     HPrz    A    G        1      2        2 
   8  chr8_37866245     ZBoe    A    G        0      0        2 
   8  chr8_37866245     ZGre    A    G        0      0        2 
   8  chr8_37866245     ZHar    A    G        0      0        2 
   8  chr8_37866245   Sample    A    G        0      0        2 
   8  chr8_37871349     AAsi    A    G        0      0        2 
   8  chr8_37871349     AKia    A    G        0      0        2 
   8  chr8_37871349     AOna    A    G        0      0        2 
   8  chr8_37871349     ASom    A    G        0      0        2 
   8  chr8_37871349     HCab    A    G        0      0        2 
   8  chr8_37871349     HPrz    A    G      0.5      1        2 
   8  chr8_37871349     ZBoe    A    G        0      0        2 
   8  chr8_37871349     ZGre    A    G        0      0        2 
   8  chr8_37871349     ZHar    A    G        0      0        2 
   8  chr8_37871349   Sample    A    G        0      0        2 
   8  chr8_37877487     AAsi    A    G        0      0        2 
   8  chr8_37877487     AKia    A    G        0      0        2 
   8  chr8_37877487     AOna    A    G        0      0        2 
   8  chr8_37877487     ASom    A    G        0      0        2 
   8  chr8_37877487     HCab    A    G        1      2        2 
   8  chr8_37877487     HPrz    A    G      0.5      1        2 
   8  chr8_37877487     ZBoe    A    G        0      0        2 
   8  chr8_37877487     ZGre    A    G        0      0        2 
   8  chr8_37877487     ZHar    A    G        0      0        2 
   8  chr8_37877487   Sample    A    G        0      0        2 
   8  chr8_37878970     AAsi    C    T        0      0        2 
   8  chr8_37878970     AKia    C    T        0      0        2 
   8  chr8_37878970     AOna    C    T        0      0        2 
   8  chr8_37878970     ASom    C    T        0      0        2 
   8  chr8_37878970     HCab    C    T        1      2        2 
   8  chr8_37878970     HPrz    C    T        1      2        2 
   8  chr8_37878970     ZBoe    C    T        0      0        2 
   8  chr8_37878970     ZGre    C    T        0      0        2 
   8  chr8_37878970     ZHar    C    T        0      0        2 
   8  chr8_37878970   Sample    C    T        0      0        2 
   8  chr8_37879259     AAsi    A    C        0      0        2 
   8  chr8_37879259     AKia    A    C        0      0        2 
   8  chr8_37879259     AOna    A    C        0      0        2 
   8  chr8_37879259     ASom    A    C        0      0        2 
   8  chr8_37879259     HCab    A    C        1      2        2 
   8  chr8_37879259     HPrz    A    C        0      0        2 
   8  chr8_37879259     ZBoe    A    C        0      0        2 
   8  chr8_37879259     ZGre    A    C        0      0        2 
   8  chr8_37879259     ZHar    A    C        0      0        2 
   8  chr8_37879259   Sample    A    C        0      0        2 
   8  chr8_37887272     AAsi    A    G        0      0        2 
   8  chr8_37887272     AKia    A    G        0      0        2 
   8  chr8_37887272     AOna    A    G        1      2        2 
   8  chr8_37887272     ASom    A    G        0      0        2 
   8  chr8_37887272     HCab    A    G        0      0        2 
   8  chr8_37887272     HPrz    A    G        0      0        2 
   8  chr8_37887272     ZBoe    A    G        0      0        2 
   8  chr8_37887272     ZGre    A    G        0      0        2 
   8  chr8_37887272     ZHar    A    G        0      0        2 
   8  chr8_37887272   Sample    A    G        0      0        2 
   8  chr8_37897957     AAsi    G    C        0      0        2 
   8  chr8_37897957     AKia    G    C        0      0        2 
   8  chr8_37897957     AOna    G    C        0      0        2 
   8  chr8_37897957     ASom    G    C        0      0        2 
   8  chr8_37897957     HCab    G    C      0.5      1        2 
   8  chr8_37897957     HPrz    G    C        0      0        2 
   8  chr8_37897957     ZBoe    G    C        0      0        2 
   8  chr8_37897957     ZGre    G    C        0      0        2 
   8  chr8_37897957     ZHar    G    C        0      0        2 
   8  chr8_37897957   Sample    G    C        0      0        2 
   8  chr8_37898036     AAsi    C    T        0      0        2 
   8  chr8_37898036     AKia    C    T        0      0        2 
   8  chr8_37898036     AOna    C    T        0      0        2 
   8  chr8_37898036     ASom    C    T        0      0        2 
   8  chr8_37898036     HCab    C    T        0      0        2 
   8  chr8_37898036     HPrz    C    T      0.5      1        2 
   8  chr8_37898036     ZBoe    C    T        0      0        2 
   8  chr8_37898036     ZGre    C    T        0      0        2 
   8  chr8_37898036     ZHar    C    T        0      0        2 
   8  chr8_37898036   Sample    C    T        0      0        2 
   8  chr8_37902247     AAsi    G    A        0      0        2 
   8  chr8_37902247     AKia    G    A        0      0        2 
   8  chr8_37902247     AOna    G    A        0      0        2 
   8  chr8_37902247     ASom    G    A        0      0        2 
   8  chr8_37902247     HCab    G    A        1      2        2 
   8  chr8_37902247     HPrz    G    A        1      2        2 
   8  chr8_37902247     ZBoe    G    A        0      0        2 
   8  chr8_37902247     ZGre    G    A        0      0        2 
   8  chr8_37902247     ZHar    G    A        0      0        2 
   8  chr8_37902247   Sample    G    A        0      0        2 
   8  chr8_37910028     AAsi    C    T        0      0        2 
   8  chr8_37910028     AKia    C    T        0      0        2 
   8  chr8_37910028     AOna    C    T        0      0        2 
   8  chr8_37910028     ASom    C    T        0      0        2 
   8  chr8_37910028     HCab    C    T        0      0        2 
   8  chr8_37910028     HPrz    C    T        0      0        2 
   8  chr8_37910028     ZBoe    C    T        0      0        2 
   8  chr8_37910028     ZGre    C    T        0      0        2 
   8  chr8_37910028     ZHar    C    T        1      2        2 
   8  chr8_37910028   Sample    C    T        0      0        2 
   8  chr8_37910034     AAsi    T    G        0      0        2 
   8  chr8_37910034     AKia    T    G        0      0        2 
   8  chr8_37910034     AOna    T    G        0      0        2 
   8  chr8_37910034     ASom    T    G        0      0        2 
   8  chr8_37910034     HCab    T    G        0      0        2 
   8  chr8_37910034     HPrz    T    G      0.5      1        2 
   8  chr8_37910034     ZBoe    T    G        0      0        2 
   8  chr8_37910034     ZGre    T    G        0      0        2 
   8  chr8_37910034     ZHar    T    G        0      0        2 
   8  chr8_37910034   Sample    T    G        0      0        2 
   8  chr8_37910666     AAsi    G    A        0      0        2 
   8  chr8_37910666     AKia    G    A        0      0        2 
   8  chr8_37910666     AOna    G    A        0      0        2 
   8  chr8_37910666     ASom    G    A        0      0        2 
   8  chr8_37910666     HCab    G    A        1      2        2 
   8  chr8_37910666     HPrz    G    A        1      2        2 
   8  chr8_37910666     ZBoe    G    A        0      0        2 
   8  chr8_37910666     ZGre    G    A        0      0        2 
   8  chr8_37910666     ZHar    G    A        0      0        2 
   8  chr8_37910666   Sample    G    A        0      0        2 
   8  chr8_37912330     AAsi    T    C        0      0        2 
   8  chr8_37912330     AKia    T    C        0      0        2 
   8  chr8_37912330     AOna    T    C        0      0        2 
   8  chr8_37912330     ASom    T    C        0      0        2 
   8  chr8_37912330     HCab    T    C        0      0        2 
   8  chr8_37912330     HPrz    T    C        0      0        2 
   8  chr8_37912330     ZBoe    T    C        0      0        2 
   8  chr8_37912330     ZGre    T    C        1      2        2 
   8  chr8_37912330     ZHar    T    C        1      2        2 
   8  chr8_37912330   Sample    T    C        0      0        2 
   8  chr8_37916437     AAsi    G    A        0      0        2 
   8  chr8_37916437     AKia    G    A        0      0        2 
   8  chr8_37916437     AOna    G    A        0      0        2 
   8  chr8_37916437     ASom    G    A        0      0        2 
   8  chr8_37916437     HCab    G    A        0      0        2 
   8  chr8_37916437     HPrz    G    A        0      0        2 
   8  chr8_37916437     ZBoe    G    A        0      0        2 
   8  chr8_37916437     ZGre    G    A        1      2        2 
   8  chr8_37916437     ZHar    G    A        1      2        2 
   8  chr8_37916437   Sample    G    A        0      0        2 
   8  chr8_37919323     AAsi    A    C        0      0        2 
   8  chr8_37919323     AKia    A    C        0      0        2 
   8  chr8_37919323     AOna    A    C        0      0        2 
   8  chr8_37919323     ASom    A    C        0      0        2 
   8  chr8_37919323     HCab    A    C        0      0        2 
   8  chr8_37919323     HPrz    A    C      0.5      1        2 
   8  chr8_37919323     ZBoe    A    C        0      0        2 
   8  chr8_37919323     ZGre    A    C        0      0        2 
   8  chr8_37919323     ZHar    A    C        0      0        2 
   8  chr8_37919323   Sample    A    C        0      0        2 
   8  chr8_37923118     AAsi    C    T        0      0        2 
   8  chr8_37923118     AKia    C    T        0      0        2 
   8  chr8_37923118     AOna    C    T        0      0        2 
   8  chr8_37923118     ASom    C    T        0      0        2 
   8  chr8_37923118     HCab    C    T        1      2        2 
   8  chr8_37923118     HPrz    C    T        1      2        2 
   8  chr8_37923118     ZBoe    C    T        0      0        2 
   8  chr8_37923118     ZGre    C    T        0      0        2 
   8  chr8_37923118     ZHar    C    T        0      0        2 
   8  chr8_37923118   Sample    C    T        0      0        2 
   8  chr8_37923207     AAsi    T    C        0      0        2 
   8  chr8_37923207     AKia    T    C        0      0        2 
   8  chr8_37923207     AOna    T    C        0      0        2 
   8  chr8_37923207     ASom    T    C        0      0        2 
   8  chr8_37923207     HCab    T    C        0      0        2 
   8  chr8_37923207     HPrz    T    C        0      0        2 
   8  chr8_37923207     ZBoe    T    C        1      2        2 
   8  chr8_37923207     ZGre    T    C        0      0        2 
   8  chr8_37923207     ZHar    T    C        1      2        2 
   8  chr8_37923207   Sample    T    C        0      0        2 
   8  chr8_37927114     AAsi    A    G        0      0        2 
   8  chr8_37927114     AKia    A    G        0      0        2 
   8  chr8_37927114     AOna    A    G        0      0        2 
   8  chr8_37927114     ASom    A    G        0      0        2 
   8  chr8_37927114     HCab    A    G      0.5      1        2 
   8  chr8_37927114     HPrz    A    G        0      0        2 
   8  chr8_37927114     ZBoe    A    G        0      0        2 
   8  chr8_37927114     ZGre    A    G        0      0        2 
   8  chr8_37927114     ZHar    A    G        0      0        2 
   8  chr8_37927114   Sample    A    G        0      0        2 
   8  chr8_37930556     AAsi    C    G        1      2        2 
   8  chr8_37930556     AKia    C    G        1      2        2 
   8  chr8_37930556     AOna    C    G        0      0        2 
   8  chr8_37930556     ASom    C    G        1      2        2 
   8  chr8_37930556     HCab    C    G        0      0        2 
   8  chr8_37930556     HPrz    C    G        0      0        2 
   8  chr8_37930556     ZBoe    C    G        0      0        2 
   8  chr8_37930556     ZGre    C    G        0      0        2 
   8  chr8_37930556     ZHar    C    G        0      0        2 
   8  chr8_37930556   Sample    C    G        1      2        2 
   8  chr8_37932026     AAsi    T    C        0      0        2 
   8  chr8_37932026     AKia    T    C      0.5      1        2 
   8  chr8_37932026     AOna    T    C        0      0        2 
   8  chr8_37932026     ASom    T    C        0      0        2 
   8  chr8_37932026     HCab    T    C        0      0        2 
   8  chr8_37932026     HPrz    T    C        0      0        2 
   8  chr8_37932026     ZBoe    T    C        0      0        2 
   8  chr8_37932026     ZGre    T    C        0      0        2 
   8  chr8_37932026     ZHar    T    C        0      0        2 
   8  chr8_37932026   Sample    T    C        0      0        2 
   8  chr8_37934000     AAsi    G    A        0      0        2 
   8  chr8_37934000     AKia    G    A      0.5      1        2 
   8  chr8_37934000     AOna    G    A        0      0        2 
   8  chr8_37934000     ASom    G    A        0      0        2 
   8  chr8_37934000     HCab    G    A        0      0        2 
   8  chr8_37934000     HPrz    G    A        0      0        2 
   8  chr8_37934000     ZBoe    G    A        0      0        2 
   8  chr8_37934000     ZGre    G    A        0      0        2 
   8  chr8_37934000     ZHar    G    A        0      0        2 
   8  chr8_37934000   Sample    G    A        0      0        2 
   8  chr8_37934254     AAsi    C    G        0      0        2 
   8  chr8_37934254     AKia    C    G      0.5      1        2 
   8  chr8_37934254     AOna    C    G        1      2        2 
   8  chr8_37934254     ASom    C    G        0      0        2 
   8  chr8_37934254     HCab    C    G        0      0        2 
   8  chr8_37934254     HPrz    C    G        0      0        2 
   8  chr8_37934254     ZBoe    C    G        0      0        2 
   8  chr8_37934254     ZGre    C    G        0      0        2 
   8  chr8_37934254     ZHar    C    G        0      0        2 
   8  chr8_37934254   Sample    C    G        0      0        2 
   8  chr8_37947183     AAsi    C    G        0      0        2 
   8  chr8_37947183     AKia    C    G        0      0        2 
   8  chr8_37947183     AOna    C    G        0      0        2 
   8  chr8_37947183     ASom    C    G        0      0        2 
   8  chr8_37947183     HCab    C    G        1      2        2 
   8  chr8_37947183     HPrz    C    G        1      2        2 
   8  chr8_37947183     ZBoe    C    G        0      0        2 
   8  chr8_37947183     ZGre    C    G        0      0        2 
   8  chr8_37947183     ZHar    C    G        0      0        2 
   8  chr8_37947183   Sample    C    G        0      0        2 
   8  chr8_37958920     AAsi    G    A        0      0        2 
   8  chr8_37958920     AKia    G    A        0      0        2 
   8  chr8_37958920     AOna    G    A        0      0        2 
   8  chr8_37958920     ASom    G    A        0      0        2 
   8  chr8_37958920     HCab    G    A        0      0        2 
   8  chr8_37958920     HPrz    G    A        0      0        2 
   8  chr8_37958920     ZBoe    G    A        1      2        2 
   8  chr8_37958920     ZGre    G    A        1      2        2 
   8  chr8_37958920     ZHar    G    A        0      0        2 
   8  chr8_37958920   Sample    G    A        0      0        2 
   8  chr8_37962716     AAsi    A    G        0      0        2 
   8  chr8_37962716     AKia    A    G        0      0        2 
   8  chr8_37962716     AOna    A    G        0      0        2 
   8  chr8_37962716     ASom    A    G        0      0        2 
   8  chr8_37962716     HCab    A    G        0      0        2 
   8  chr8_37962716     HPrz    A    G      0.5      1        2 
   8  chr8_37962716     ZBoe    A    G        0      0        2 
   8  chr8_37962716     ZGre    A    G        0      0        2 
   8  chr8_37962716     ZHar    A    G        0      0        2 
   8  chr8_37962716   Sample    A    G        0      0        2 
   8  chr8_37978601     AAsi    T    C        0      0        2 
   8  chr8_37978601     AKia    T    C        0      0        2 
   8  chr8_37978601     AOna    T    C        0      0        2 
   8  chr8_37978601     ASom    T    C        0      0        2 
   8  chr8_37978601     HCab    T    C        1      2        2 
   8  chr8_37978601     HPrz    T    C        1      2        2 
   8  chr8_37978601     ZBoe    T    C        0      0        2 
   8  chr8_37978601     ZGre    T    C        0      0        2 
   8  chr8_37978601     ZHar    T    C        0      0        2 
   8  chr8_37978601   Sample    T    C        0      0        2 
   8  chr8_37979436     AAsi    T    A        0      0        2 
   8  chr8_37979436     AKia    T    A        0      0        2 
   8  chr8_37979436     AOna    T    A        0      0        2 
   8  chr8_37979436     ASom    T    A        0      0        2 
   8  chr8_37979436     HCab    T    A        0      0        2 
   8  chr8_37979436     HPrz    T    A        0      0        2 
   8  chr8_37979436     ZBoe    T    A        0      0        2 
   8  chr8_37979436     ZGre    T    A      0.5      1        2 
   8  chr8_37979436     ZHar    T    A        0      0        2 
   8  chr8_37979436   Sample    T    A        0      0        2 
   8  chr8_37984232     AAsi    C    G        0      0        2 
   8  chr8_37984232     AKia    C    G        0      0        2 
   8  chr8_37984232     AOna    C    G        1      2        2 
   8  chr8_37984232     ASom    C    G        0      0        2 
   8  chr8_37984232     HCab    C    G        0      0        2 
   8  chr8_37984232     HPrz    C    G        0      0        2 
   8  chr8_37984232     ZBoe    C    G        1      2        2 
   8  chr8_37984232     ZGre    C    G        1      2        2 
   8  chr8_37984232     ZHar    C    G        1      2        2 
   8  chr8_37984232   Sample    C    G        0      0        2 
   8  chr8_37986589     AAsi    G    A        0      0        2 
   8  chr8_37986589     AKia    G    A        0      0        2 
   8  chr8_37986589     AOna    G    A        0      0        2 
   8  chr8_37986589     ASom    G    A        0      0        2 
   8  chr8_37986589     HCab    G    A        1      2        2 
   8  chr8_37986589     HPrz    G    A        1      2        2 
   8  chr8_37986589     ZBoe    G    A        0      0        2 
   8  chr8_37986589     ZGre    G    A        0      0        2 
   8  chr8_37986589     ZHar    G    A        0      0        2 
   8  chr8_37986589   Sample    G    A        0      0        2 
   8  chr8_37992384     AAsi    T    C        0      0        2 
   8  chr8_37992384     AKia    T    C        0      0        2 
   8  chr8_37992384     AOna    T    C        0      0        2 
   8  chr8_37992384     ASom    T    C        0      0        2 
   8  chr8_37992384     HCab    T    C        1      2        2 
   8  chr8_37992384     HPrz    T    C        1      2        2 
   8  chr8_37992384     ZBoe    T    C        0      0        2 
   8  chr8_37992384     ZGre    T    C        0      0        2 
   8  chr8_37992384     ZHar    T    C        0      0        2 
   8  chr8_37992384   Sample    T    C        0      0        2 
   8  chr8_37993722     AAsi    T    C        0      0        2 
   8  chr8_37993722     AKia    T    C        1      2        2 
   8  chr8_37993722     AOna    T    C        1      2        2 
   8  chr8_37993722     ASom    T    C        0      0        2 
   8  chr8_37993722     HCab    T    C        0      0        2 
   8  chr8_37993722     HPrz    T    C        0      0        2 
   8  chr8_37993722     ZBoe    T    C        0      0        2 
   8  chr8_37993722     ZGre    T    C        0      0        2 
   8  chr8_37993722     ZHar    T    C        0      0        2 
   8  chr8_37993722   Sample    T    C        0      0        2 
   8  chr8_37994500     AAsi    G    C        0      0        2 
   8  chr8_37994500     AKia    G    C        0      0        2 
   8  chr8_37994500     AOna    G    C        0      0        2 
   8  chr8_37994500     ASom    G    C        0      0        2 
   8  chr8_37994500     HCab    G    C        0      0        2 
   8  chr8_37994500     HPrz    G    C        0      0        2 
   8  chr8_37994500     ZBoe    G    C        1      2        2 
   8  chr8_37994500     ZGre    G    C        1      2        2 
   8  chr8_37994500     ZHar    G    C        0      0        2 
   8  chr8_37994500   Sample    G    C        0      0        2 
   8  chr8_37998149     AAsi    T    C        0      0        2 
   8  chr8_37998149     AKia    T    C        0      0        2 
   8  chr8_37998149     AOna    T    C        0      0        2 
   8  chr8_37998149     ASom    T    C        0      0        2 
   8  chr8_37998149     HCab    T    C        0      0        2 
   8  chr8_37998149     HPrz    T    C        0      0        2 
   8  chr8_37998149     ZBoe    T    C        0      0        2 
   8  chr8_37998149     ZGre    T    C        0      0        2 
   8  chr8_37998149     ZHar    T    C      0.5      1        2 
   8  chr8_37998149   Sample    T    C        0      0        2 
   8  chr8_37999371     AAsi    T    C        0      0        2 
   8  chr8_37999371     AKia    T    C        0      0        2 
   8  chr8_37999371     AOna    T    C        0      0        2 
   8  chr8_37999371     ASom    T    C        0      0        2 
   8  chr8_37999371     HCab    T    C        1      2        2 
   8  chr8_37999371     HPrz    T    C        1      2        2 
   8  chr8_37999371     ZBoe    T    C        0      0        2 
   8  chr8_37999371     ZGre    T    C        0      0        2 
   8  chr8_37999371     ZHar    T    C        0      0        2 
   8  chr8_37999371   Sample    T    C        0      0        2 
   8  chr8_38000020     AAsi    G    T        0      0        2 
   8  chr8_38000020     AKia    G    T        1      2        2 
   8  chr8_38000020     AOna    G    T        0      0        2 
   8  chr8_38000020     ASom    G    T        0      0        2 
   8  chr8_38000020     HCab    G    T        0      0        2 
   8  chr8_38000020     HPrz    G    T        0      0        2 
   8  chr8_38000020     ZBoe    G    T        0      0        2 
   8  chr8_38000020     ZGre    G    T        0      0        2 
   8  chr8_38000020     ZHar    G    T        0      0        2 
   8  chr8_38000020   Sample    G    T        0      0        2 
   8  chr8_38000691     AAsi    A    G        0      0        2 
   8  chr8_38000691     AKia    A    G        0      0        2 
   8  chr8_38000691     AOna    A    G        0      0        2 
   8  chr8_38000691     ASom    A    G        0      0        2 
   8  chr8_38000691     HCab    A    G        0      0        2 
   8  chr8_38000691     HPrz    A    G        0      0        2 
   8  chr8_38000691     ZBoe    A    G      0.5      1        2 
   8  chr8_38000691     ZGre    A    G        0      0        2 
   8  chr8_38000691     ZHar    A    G        0      0        2 
   8  chr8_38000691   Sample    A    G        0      0        2 
   8  chr8_38000706     AAsi    C    T        0      0        2 
   8  chr8_38000706     AKia    C    T        0      0        2 
   8  chr8_38000706     AOna    C    T        0      0        2 
   8  chr8_38000706     ASom    C    T        0      0        2 
   8  chr8_38000706     HCab    C    T        1      2        2 
   8  chr8_38000706     HPrz    C    T      0.5      1        2 
   8  chr8_38000706     ZBoe    C    T        0      0        2 
   8  chr8_38000706     ZGre    C    T        0      0        2 
   8  chr8_38000706     ZHar    C    T        0      0        2 
   8  chr8_38000706   Sample    C    T        0      0        2 
   8  chr8_38000992     AAsi    A    G        0      0        2 
   8  chr8_38000992     AKia    A    G        0      0        2 
   8  chr8_38000992     AOna    A    G      0.5      1        2 
   8  chr8_38000992     ASom    A    G        0      0        2 
   8  chr8_38000992     HCab    A    G        1      2        2 
   8  chr8_38000992     HPrz    A    G      0.5      1        2 
   8  chr8_38000992     ZBoe    A    G        0      0        2 
   8  chr8_38000992     ZGre    A    G        0      0        2 
   8  chr8_38000992     ZHar    A    G        0      0        2 
   8  chr8_38000992   Sample    A    G        0      0        2 
   8  chr8_38006593     AAsi    A    G        0      0        2 
   8  chr8_38006593     AKia    A    G        0      0        2 
   8  chr8_38006593     AOna    A    G        0      0        2 
   8  chr8_38006593     ASom    A    G        0      0        2 
   8  chr8_38006593     HCab    A    G      0.5      1        2 
   8  chr8_38006593     HPrz    A    G        0      0        2 
   8  chr8_38006593     ZBoe    A    G        0      0        2 
   8  chr8_38006593     ZGre    A    G        0      0        2 
   8  chr8_38006593     ZHar    A    G        0      0        2 
   8  chr8_38006593   Sample    A    G        0      0        2 
   8  chr8_38009371     AAsi    A    G        0      0        2 
   8  chr8_38009371     AKia    A    G        0      0        2 
   8  chr8_38009371     AOna    A    G        0      0        2 
   8  chr8_38009371     ASom    A    G        0      0        2 
   8  chr8_38009371     HCab    A    G        0      0        2 
   8  chr8_38009371     HPrz    A    G        0      0        2 
   8  chr8_38009371     ZBoe    A    G      0.5      1        2 
   8  chr8_38009371     ZGre    A    G        0      0        2 
   8  chr8_38009371     ZHar    A    G        0      0        2 
   8  chr8_38009371   Sample    A    G        0      0        2 
   8  chr8_38010070     AAsi    G    A        0      0        2 
   8  chr8_38010070     AKia    G    A        0      0        2 
   8  chr8_38010070     AOna    G    A        0      0        2 
   8  chr8_38010070     ASom    G    A        0      0        2 
   8  chr8_38010070     HCab    G    A        1      2        2 
   8  chr8_38010070     HPrz    G    A        1      2        2 
   8  chr8_38010070     ZBoe    G    A        0      0        2 
   8  chr8_38010070     ZGre    G    A        0      0        2 
   8  chr8_38010070     ZHar    G    A        0      0        2 
   8  chr8_38010070   Sample    G    A        0      0        2 
   8  chr8_38010803     AAsi    A    G        0      0        2 
   8  chr8_38010803     AKia    A    G        1      2        2 
   8  chr8_38010803     AOna    A    G        1      2        2 
   8  chr8_38010803     ASom    A    G        0      0        2 
   8  chr8_38010803     HCab    A    G        0      0        2 
   8  chr8_38010803     HPrz    A    G        0      0        2 
   8  chr8_38010803     ZBoe    A    G        0      0        2 
   8  chr8_38010803     ZGre    A    G        0      0        2 
   8  chr8_38010803     ZHar    A    G        0      0        2 
   8  chr8_38010803   Sample    A    G        0      0        2 
   8  chr8_38015725     AAsi    C    A        0      0        2 
   8  chr8_38015725     AKia    C    A        0      0        2 
   8  chr8_38015725     AOna    C    A        0      0        2 
   8  chr8_38015725     ASom    C    A        0      0        2 
   8  chr8_38015725     HCab    C    A        1      2        2 
   8  chr8_38015725     HPrz    C    A        1      2        2 
   8  chr8_38015725     ZBoe    C    A        0      0        2 
   8  chr8_38015725     ZGre    C    A        0      0        2 
   8  chr8_38015725     ZHar    C    A        0      0        2 
   8  chr8_38015725   Sample    C    A        0      0        2 
   8  chr8_38019639     AAsi    G    A        0      0        2 
   8  chr8_38019639     AKia    G    A        0      0        2 
   8  chr8_38019639     AOna    G    A        0      0        2 
   8  chr8_38019639     ASom    G    A        0      0        2 
   8  chr8_38019639     HCab    G    A        0      0        2 
   8  chr8_38019639     HPrz    G    A        0      0        2 
   8  chr8_38019639     ZBoe    G    A      0.5      1        2 
   8  chr8_38019639     ZGre    G    A        0      0        2 
   8  chr8_38019639     ZHar    G    A        0      0        2 
   8  chr8_38019639   Sample    G    A        0      0        2 
   8  chr8_38020255     AAsi    A    G        0      0        2 
   8  chr8_38020255     AKia    A    G        0      0        2 
   8  chr8_38020255     AOna    A    G        0      0        2 
   8  chr8_38020255     ASom    A    G        0      0        2 
   8  chr8_38020255     HCab    A    G        0      0        2 
   8  chr8_38020255     HPrz    A    G        0      0        2 
   8  chr8_38020255     ZBoe    A    G        0      0        2 
   8  chr8_38020255     ZGre    A    G      0.5      1        2 
   8  chr8_38020255     ZHar    A    G        0      0        2 
   8  chr8_38020255   Sample    A    G        0      0        2 
   8  chr8_38020644     AAsi    C    T        0      0        2 
   8  chr8_38020644     AKia    C    T        0      0        2 
   8  chr8_38020644     AOna    C    T        0      0        2 
   8  chr8_38020644     ASom    C    T        0      0        2 
   8  chr8_38020644     HCab    C    T        1      2        2 
   8  chr8_38020644     HPrz    C    T        1      2        2 
   8  chr8_38020644     ZBoe    C    T        0      0        2 
   8  chr8_38020644     ZGre    C    T        0      0        2 
   8  chr8_38020644     ZHar    C    T        0      0        2 
   8  chr8_38020644   Sample    C    T        0      0        2 
   8  chr8_38021464     AAsi    C    T        0      0        2 
   8  chr8_38021464     AKia    C    T        0      0        2 
   8  chr8_38021464     AOna    C    T        0      0        2 
   8  chr8_38021464     ASom    C    T        0      0        2 
   8  chr8_38021464     HCab    C    T        1      2        2 
   8  chr8_38021464     HPrz    C    T        1      2        2 
   8  chr8_38021464     ZBoe    C    T        0      0        2 
   8  chr8_38021464     ZGre    C    T        0      0        2 
   8  chr8_38021464     ZHar    C    T        0      0        2 
   8  chr8_38021464   Sample    C    T        0      0        2 
   8  chr8_38022498     AAsi    T    C        0      0        2 
   8  chr8_38022498     AKia    T    C        0      0        2 
   8  chr8_38022498     AOna    T    C        0      0        2 
   8  chr8_38022498     ASom    T    C        0      0        2 
   8  chr8_38022498     HCab    T    C        0      0        2 
   8  chr8_38022498     HPrz    T    C        0      0        2 
   8  chr8_38022498     ZBoe    T    C      0.5      1        2 
   8  chr8_38022498     ZGre    T    C        0      0        2 
   8  chr8_38022498     ZHar    T    C        0      0        2 
   8  chr8_38022498   Sample    T    C        0      0        2 
   8  chr8_38031694     AAsi    C    T        0      0        2 
   8  chr8_38031694     AKia    C    T        0      0        2 
   8  chr8_38031694     AOna    C    T      0.5      1        2 
   8  chr8_38031694     ASom    C    T        0      0        2 
   8  chr8_38031694     HCab    C    T        0      0        2 
   8  chr8_38031694     HPrz    C    T        0      0        2 
   8  chr8_38031694     ZBoe    C    T        0      0        2 
   8  chr8_38031694     ZGre    C    T        0      0        2 
   8  chr8_38031694     ZHar    C    T        0      0        2 
   8  chr8_38031694   Sample    C    T        0      0        2 
   8  chr8_38032402     AAsi    T    C        0      0        2 
   8  chr8_38032402     AKia    T    C        0      0        2 
   8  chr8_38032402     AOna    T    C        0      0        2 
   8  chr8_38032402     ASom    T    C        0      0        2 
   8  chr8_38032402     HCab    T    C        0      0        2 
   8  chr8_38032402     HPrz    T    C        0      0        2 
   8  chr8_38032402     ZBoe    T    C      0.5      1        2 
   8  chr8_38032402     ZGre    T    C        0      0        2 
   8  chr8_38032402     ZHar    T    C        0      0        2 
   8  chr8_38032402   Sample    T    C        0      0        2 
   8  chr8_38035058     AAsi    T    C        0      0        2 
   8  chr8_38035058     AKia    T    C        0      0        2 
   8  chr8_38035058     AOna    T    C      0.5      1        2 
   8  chr8_38035058     ASom    T    C        0      0        2 
   8  chr8_38035058     HCab    T    C        0      0        2 
   8  chr8_38035058     HPrz    T    C        0      0        2 
   8  chr8_38035058     ZBoe    T    C        0      0        2 
   8  chr8_38035058     ZGre    T    C        0      0        2 
   8  chr8_38035058     ZHar    T    C        0      0        2 
   8  chr8_38035058   Sample    T    C        0      0        2 
   8  chr8_38048240     AAsi    T    A        0      0        2 
   8  chr8_38048240     AKia    T    A        0      0        2 
   8  chr8_38048240     AOna    T    A        0      0        2 
   8  chr8_38048240     ASom    T    A        0      0        2 
   8  chr8_38048240     HCab    T    A        0      0        2 
   8  chr8_38048240     HPrz    T    A        0      0        2 
   8  chr8_38048240     ZBoe    T    A        0      0        2 
   8  chr8_38048240     ZGre    T    A        0      0        2 
   8  chr8_38048240     ZHar    T    A        1      2        2 
   8  chr8_38048240   Sample    T    A        0      0        2 
   8  chr8_38068150     AAsi    A    G        0      0        2 
   8  chr8_38068150     AKia    A    G        1      2        2 
   8  chr8_38068150     AOna    A    G        0      0        2 
   8  chr8_38068150     ASom    A    G        0      0        2 
   8  chr8_38068150     HCab    A    G        0      0        2 
   8  chr8_38068150     HPrz    A    G        0      0        2 
   8  chr8_38068150     ZBoe    A    G        0      0        2 
   8  chr8_38068150     ZGre    A    G        0      0        2 
   8  chr8_38068150     ZHar    A    G        0      0        2 
   8  chr8_38068150   Sample    A    G        0      0        2 
   8  chr8_38073107     AAsi    A    G        0      0        2 
   8  chr8_38073107     AKia    A    G        1      2        2 
   8  chr8_38073107     AOna    A    G        0      0        2 
   8  chr8_38073107     ASom    A    G        0      0        2 
   8  chr8_38073107     HCab    A    G        0      0        2 
   8  chr8_38073107     HPrz    A    G        0      0        2 
   8  chr8_38073107     ZBoe    A    G        0      0        2 
   8  chr8_38073107     ZGre    A    G        0      0        2 
   8  chr8_38073107     ZHar    A    G        0      0        2 
   8  chr8_38073107   Sample    A    G        0      0        2 
   8  chr8_38076277     AAsi    T    G        0      0        2 
   8  chr8_38076277     AKia    T    G        0      0        2 
   8  chr8_38076277     AOna    T    G        0      0        2 
   8  chr8_38076277     ASom    T    G        0      0        2 
   8  chr8_38076277     HCab    T    G        0      0        2 
   8  chr8_38076277     HPrz    T    G        0      0        2 
   8  chr8_38076277     ZBoe    T    G        0      0        2 
   8  chr8_38076277     ZGre    T    G        0      0        2 
   8  chr8_38076277     ZHar    T    G      0.5      1        2 
   8  chr8_38076277   Sample    T    G        0      0        2 
   8  chr8_38076287     AAsi    G    C        0      0        2 
   8  chr8_38076287     AKia    G    C        0      0        2 
   8  chr8_38076287     AOna    G    C        0      0        2 
   8  chr8_38076287     ASom    G    C        0      0        2 
   8  chr8_38076287     HCab    G    C        0      0        2 
   8  chr8_38076287     HPrz    G    C        0      0        2 
   8  chr8_38076287     ZBoe    G    C      0.5      1        2 
   8  chr8_38076287     ZGre    G    C        0      0        2 
   8  chr8_38076287     ZHar    G    C        0      0        2 
   8  chr8_38076287   Sample    G    C        0      0        2 
   8  chr8_38079838     AAsi    T    C        0      0        2 
   8  chr8_38079838     AKia    T    C        0      0        2 
   8  chr8_38079838     AOna    T    C        0      0        2 
   8  chr8_38079838     ASom    T    C        0      0        2 
   8  chr8_38079838     HCab    T    C        0      0        2 
   8  chr8_38079838     HPrz    T    C        0      0        2 
   8  chr8_38079838     ZBoe    T    C        0      0        2 
   8  chr8_38079838     ZGre    T    C      0.5      1        2 
   8  chr8_38079838     ZHar    T    C        0      0        2 
   8  chr8_38079838   Sample    T    C        0      0        2 
   8  chr8_38080603     AAsi    T    G        0      0        2 
   8  chr8_38080603     AKia    T    G        0      0        2 
   8  chr8_38080603     AOna    T    G        0      0        2 
   8  chr8_38080603     ASom    T    G        0      0        2 
   8  chr8_38080603     HCab    T    G        0      0        2 
   8  chr8_38080603     HPrz    T    G        0      0        2 
   8  chr8_38080603     ZBoe    T    G        0      0        2 
   8  chr8_38080603     ZGre    T    G      0.5      1        2 
   8  chr8_38080603     ZHar    T    G        0      0        2 
   8  chr8_38080603   Sample    T    G        0      0        2 
   8  chr8_38088075     AAsi    G    A        0      0        2 
   8  chr8_38088075     AKia    G    A        0      0        2 
   8  chr8_38088075     AOna    G    A        0      0        2 
   8  chr8_38088075     ASom    G    A        0      0        2 
   8  chr8_38088075     HCab    G    A        1      2        2 
   8  chr8_38088075     HPrz    G    A        1      2        2 
   8  chr8_38088075     ZBoe    G    A        0      0        2 
   8  chr8_38088075     ZGre    G    A        0      0        2 
   8  chr8_38088075     ZHar    G    A        0      0        2 
   8  chr8_38088075   Sample    G    A        0      0        2 
   8  chr8_38091196     AAsi    G    C        0      0        2 
   8  chr8_38091196     AKia    G    C        0      0        2 
   8  chr8_38091196     AOna    G    C        0      0        2 
   8  chr8_38091196     ASom    G    C        0      0        2 
   8  chr8_38091196     HCab    G    C        0      0        2 
   8  chr8_38091196     HPrz    G    C        0      0        2 
   8  chr8_38091196     ZBoe    G    C      0.5      1        2 
   8  chr8_38091196     ZGre    G    C        0      0        2 
   8  chr8_38091196     ZHar    G    C        0      0        2 
   8  chr8_38091196   Sample    G    C        0      0        2 
   8  chr8_38098073     AAsi    A    G        0      0        2 
   8  chr8_38098073     AKia    A    G        0      0        2 
   8  chr8_38098073     AOna    A    G        0      0        2 
   8  chr8_38098073     ASom    A    G        0      0        2 
   8  chr8_38098073     HCab    A    G        0      0        2 
   8  chr8_38098073     HPrz    A    G        0      0        2 
   8  chr8_38098073     ZBoe    A    G      0.5      1        2 
   8  chr8_38098073     ZGre    A    G        0      0        2 
   8  chr8_38098073     ZHar    A    G        0      0        2 
   8  chr8_38098073   Sample    A    G        0      0        2 
   8  chr8_38098087     AAsi    A    C        0      0        2 
   8  chr8_38098087     AKia    A    C        0      0        2 
   8  chr8_38098087     AOna    A    C        0      0        2 
   8  chr8_38098087     ASom    A    C        0      0        2 
   8  chr8_38098087     HCab    A    C      0.5      1        2 
   8  chr8_38098087     HPrz    A    C        0      0        2 
   8  chr8_38098087     ZBoe    A    C        0      0        2 
   8  chr8_38098087     ZGre    A    C        0      0        2 
   8  chr8_38098087     ZHar    A    C        0      0        2 
   8  chr8_38098087   Sample    A    C        0      0        2 
   8  chr8_38102172     AAsi    A    T        0      0        2 
   8  chr8_38102172     AKia    A    T        0      0        2 
   8  chr8_38102172     AOna    A    T        0      0        2 
   8  chr8_38102172     ASom    A    T        0      0        2 
   8  chr8_38102172     HCab    A    T        0      0        2 
   8  chr8_38102172     HPrz    A    T        0      0        2 
   8  chr8_38102172     ZBoe    A    T      0.5      1        2 
   8  chr8_38102172     ZGre    A    T        0      0        2 
   8  chr8_38102172     ZHar    A    T        0      0        2 
   8  chr8_38102172   Sample    A    T        0      0        2 
   8  chr8_38124830     AAsi    G    A        0      0        2 
   8  chr8_38124830     AKia    G    A        0      0        2 
   8  chr8_38124830     AOna    G    A        0      0        2 
   8  chr8_38124830     ASom    G    A      0.5      1        2 
   8  chr8_38124830     HCab    G    A        0      0        2 
   8  chr8_38124830     HPrz    G    A        0      0        2 
   8  chr8_38124830     ZBoe    G    A        0      0        2 
   8  chr8_38124830     ZGre    G    A        0      0        2 
   8  chr8_38124830     ZHar    G    A        0      0        2 
   8  chr8_38124830   Sample    G    A        0      0        2 
   8  chr8_38131937     AAsi    A    G        0      0        2 
   8  chr8_38131937     AKia    A    G        0      0        2 
   8  chr8_38131937     AOna    A    G        0      0        2 
   8  chr8_38131937     ASom    A    G        0      0        2 
   8  chr8_38131937     HCab    A    G        0      0        2 
   8  chr8_38131937     HPrz    A    G      0.5      1        2 
   8  chr8_38131937     ZBoe    A    G        0      0        2 
   8  chr8_38131937     ZGre    A    G        0      0        2 
   8  chr8_38131937     ZHar    A    G        0      0        2 
   8  chr8_38131937   Sample    A    G        0      0        2 
   8  chr8_38141237     AAsi    C    A        1      2        2 
   8  chr8_38141237     AKia    C    A        0      0        2 
   8  chr8_38141237     AOna    C    A        0      0        2 
   8  chr8_38141237     ASom    C    A        1      2        2 
   8  chr8_38141237     HCab    C    A        0      0        2 
   8  chr8_38141237     HPrz    C    A        0      0        2 
   8  chr8_38141237     ZBoe    C    A        0      0        2 
   8  chr8_38141237     ZGre    C    A        0      0        2 
   8  chr8_38141237     ZHar    C    A        0      0        2 
   8  chr8_38141237   Sample    C    A        1      2        2 
   8  chr8_38145478     AAsi    A    C        0      0        2 
   8  chr8_38145478     AKia    A    C        0      0        2 
   8  chr8_38145478     AOna    A    C        0      0        2 
   8  chr8_38145478     ASom    A    C        0      0        2 
   8  chr8_38145478     HCab    A    C        0      0        2 
   8  chr8_38145478     HPrz    A    C      0.5      1        2 
   8  chr8_38145478     ZBoe    A    C        0      0        2 
   8  chr8_38145478     ZGre    A    C        0      0        2 
   8  chr8_38145478     ZHar    A    C        0      0        2 
   8  chr8_38145478   Sample    A    C        0      0        2 
   8  chr8_38145622     AAsi    G    A        0      0        2 
   8  chr8_38145622     AKia    G    A        0      0        2 
   8  chr8_38145622     AOna    G    A        0      0        2 
   8  chr8_38145622     ASom    G    A        0      0        2 
   8  chr8_38145622     HCab    G    A        1      2        2 
   8  chr8_38145622     HPrz    G    A        1      2        2 
   8  chr8_38145622     ZBoe    G    A        0      0        2 
   8  chr8_38145622     ZGre    G    A        0      0        2 
   8  chr8_38145622     ZHar    G    A        0      0        2 
   8  chr8_38145622   Sample    G    A        0      0        2 
   8  chr8_38152070     AAsi    C    T        0      0        2 
   8  chr8_38152070     AKia    C    T        0      0        2 
   8  chr8_38152070     AOna    C    T        0      0        2 
   8  chr8_38152070     ASom    C    T        0      0        2 
   8  chr8_38152070     HCab    C    T      0.5      1        2 
   8  chr8_38152070     HPrz    C    T        0      0        2 
   8  chr8_38152070     ZBoe    C    T        0      0        2 
   8  chr8_38152070     ZGre    C    T        0      0        2 
   8  chr8_38152070     ZHar    C    T        0      0        2 
   8  chr8_38152070   Sample    C    T        0      0        2 
   8  chr8_38165126     AAsi    G    C        0      0        2 
   8  chr8_38165126     AKia    G    C        0      0        2 
   8  chr8_38165126     AOna    G    C        0      0        2 
   8  chr8_38165126     ASom    G    C        0      0        2 
   8  chr8_38165126     HCab    G    C        1      2        2 
   8  chr8_38165126     HPrz    G    C        1      2        2 
   8  chr8_38165126     ZBoe    G    C        0      0        2 
   8  chr8_38165126     ZGre    G    C        0      0        2 
   8  chr8_38165126     ZHar    G    C        0      0        2 
   8  chr8_38165126   Sample    G    C        0      0        2 
   8  chr8_38167955     AAsi    T    C      0.5      1        2 
   8  chr8_38167955     AKia    T    C        0      0        2 
   8  chr8_38167955     AOna    T    C        0      0        2 
   8  chr8_38167955     ASom    T    C        0      0        2 
   8  chr8_38167955     HCab    T    C        0      0        2 
   8  chr8_38167955     HPrz    T    C        0      0        2 
   8  chr8_38167955     ZBoe    T    C        0      0        2 
   8  chr8_38167955     ZGre    T    C        0      0        2 
   8  chr8_38167955     ZHar    T    C        0      0        2 
   8  chr8_38167955   Sample    T    C        0      0        2 
   8  chr8_38168608     AAsi    G    A        0      0        2 
   8  chr8_38168608     AKia    G    A        0      0        2 
   8  chr8_38168608     AOna    G    A        0      0        2 
   8  chr8_38168608     ASom    G    A        0      0        2 
   8  chr8_38168608     HCab    G    A        0      0        2 
   8  chr8_38168608     HPrz    G    A        0      0        2 
   8  chr8_38168608     ZBoe    G    A        0      0        2 
   8  chr8_38168608     ZGre    G    A        1      2        2 
   8  chr8_38168608     ZHar    G    A        0      0        2 
   8  chr8_38168608   Sample    G    A        0      0        2 
   8  chr8_38171883     AAsi    C    T        0      0        2 
   8  chr8_38171883     AKia    C    T        0      0        2 
   8  chr8_38171883     AOna    C    T        0      0        2 
   8  chr8_38171883     ASom    C    T        0      0        2 
   8  chr8_38171883     HCab    C    T        0      0        2 
   8  chr8_38171883     HPrz    C    T        0      0        2 
   8  chr8_38171883     ZBoe    C    T        0      0        2 
   8  chr8_38171883     ZGre    C    T        0      0        2 
   8  chr8_38171883     ZHar    C    T      0.5      1        2 
   8  chr8_38171883   Sample    C    T        0      0        2 
   8  chr8_38174680     AAsi    G    A        0      0        2 
   8  chr8_38174680     AKia    G    A        0      0        2 
   8  chr8_38174680     AOna    G    A        0      0        2 
   8  chr8_38174680     ASom    G    A        0      0        2 
   8  chr8_38174680     HCab    G    A        0      0        2 
   8  chr8_38174680     HPrz    G    A      0.5      1        2 
   8  chr8_38174680     ZBoe    G    A        0      0        2 
   8  chr8_38174680     ZGre    G    A        0      0        2 
   8  chr8_38174680     ZHar    G    A        0      0        2 
   8  chr8_38174680   Sample    G    A        0      0        2 
   8  chr8_38175289     AAsi    T    C        0      0        2 
   8  chr8_38175289     AKia    T    C        0      0        2 
   8  chr8_38175289     AOna    T    C        0      0        2 
   8  chr8_38175289     ASom    T    C        0      0        2 
   8  chr8_38175289     HCab    T    C        0      0        2 
   8  chr8_38175289     HPrz    T    C      0.5      1        2 
   8  chr8_38175289     ZBoe    T    C        0      0        2 
   8  chr8_38175289     ZGre    T    C        0      0        2 
   8  chr8_38175289     ZHar    T    C        0      0        2 
   8  chr8_38175289   Sample    T    C        0      0        2 
   8  chr8_38182347     AAsi    G    T        0      0        2 
   8  chr8_38182347     AKia    G    T        0      0        2 
   8  chr8_38182347     AOna    G    T        0      0        2 
   8  chr8_38182347     ASom    G    T        0      0        2 
   8  chr8_38182347     HCab    G    T        0      0        2 
   8  chr8_38182347     HPrz    G    T        0      0        2 
   8  chr8_38182347     ZBoe    G    T      0.5      1        2 
   8  chr8_38182347     ZGre    G    T        0      0        2 
   8  chr8_38182347     ZHar    G    T        0      0        2 
   8  chr8_38182347   Sample    G    T        0      0        2 
   8  chr8_38187810     AAsi    A    G        0      0        2 
   8  chr8_38187810     AKia    A    G        0      0        2 
   8  chr8_38187810     AOna    A    G        0      0        2 
   8  chr8_38187810     ASom    A    G        0      0        2 
   8  chr8_38187810     HCab    A    G        0      0        2 
   8  chr8_38187810     HPrz    A    G        0      0        2 
   8  chr8_38187810     ZBoe    A    G      0.5      1        2 
   8  chr8_38187810     ZGre    A    G        0      0        2 
   8  chr8_38187810     ZHar    A    G        0      0        2 
   8  chr8_38187810   Sample    A    G        0      0        2 
   8  chr8_38188165     AAsi    C    T        0      0        2 
   8  chr8_38188165     AKia    C    T        0      0        2 
   8  chr8_38188165     AOna    C    T        0      0        2 
   8  chr8_38188165     ASom    C    T        0      0        2 
   8  chr8_38188165     HCab    C    T        1      2        2 
   8  chr8_38188165     HPrz    C    T        1      2        2 
   8  chr8_38188165     ZBoe    C    T        0      0        2 
   8  chr8_38188165     ZGre    C    T        0      0        2 
   8  chr8_38188165     ZHar    C    T        0      0        2 
   8  chr8_38188165   Sample    C    T        0      0        2 
   8  chr8_38189054     AAsi    C    T        0      0        2 
   8  chr8_38189054     AKia    C    T        0      0        2 
   8  chr8_38189054     AOna    C    T        0      0        2 
   8  chr8_38189054     ASom    C    T        0      0        2 
   8  chr8_38189054     HCab    C    T        1      2        2 
   8  chr8_38189054     HPrz    C    T        1      2        2 
   8  chr8_38189054     ZBoe    C    T        0      0        2 
   8  chr8_38189054     ZGre    C    T        0      0        2 
   8  chr8_38189054     ZHar    C    T        0      0        2 
   8  chr8_38189054   Sample    C    T        0      0        2 
   8  chr8_38190965     AAsi    A    G        0      0        2 
   8  chr8_38190965     AKia    A    G      0.5      1        2 
   8  chr8_38190965     AOna    A    G        0      0        2 
   8  chr8_38190965     ASom    A    G        0      0        2 
   8  chr8_38190965     HCab    A    G        0      0        2 
   8  chr8_38190965     HPrz    A    G        0      0        2 
   8  chr8_38190965     ZBoe    A    G        0      0        2 
   8  chr8_38190965     ZGre    A    G        0      0        2 
   8  chr8_38190965     ZHar    A    G        0      0        2 
   8  chr8_38190965   Sample    A    G        0      0        2 
   8  chr8_38200999     AAsi    T    C        0      0        2 
   8  chr8_38200999     AKia    T    C        0      0        2 
   8  chr8_38200999     AOna    T    C        0      0        2 
   8  chr8_38200999     ASom    T    C        0      0        2 
   8  chr8_38200999     HCab    T    C        1      2        2 
   8  chr8_38200999     HPrz    T    C        1      2        2 
   8  chr8_38200999     ZBoe    T    C        0      0        2 
   8  chr8_38200999     ZGre    T    C        0      0        2 
   8  chr8_38200999     ZHar    T    C        0      0        2 
   8  chr8_38200999   Sample    T    C        0      0        2 
   8  chr8_38202063     AAsi    T    C        0      0        2 
   8  chr8_38202063     AKia    T    C        0      0        2 
   8  chr8_38202063     AOna    T    C        0      0        2 
   8  chr8_38202063     ASom    T    C        0      0        2 
   8  chr8_38202063     HCab    T    C        0      0        2 
   8  chr8_38202063     HPrz    T    C        0      0        2 
   8  chr8_38202063     ZBoe    T    C        0      0        2 
   8  chr8_38202063     ZGre    T    C      0.5      1        2 
   8  chr8_38202063     ZHar    T    C        0      0        2 
   8  chr8_38202063   Sample    T    C        0      0        2 
   8  chr8_38203348     AAsi    T    G        0      0        2 
   8  chr8_38203348     AKia    T    G        0      0        2 
   8  chr8_38203348     AOna    T    G        0      0        2 
   8  chr8_38203348     ASom    T    G        0      0        2 
   8  chr8_38203348     HCab    T    G        0      0        2 
   8  chr8_38203348     HPrz    T    G        0      0        2 
   8  chr8_38203348     ZBoe    T    G        0      0        2 
   8  chr8_38203348     ZGre    T    G        1      2        2 
   8  chr8_38203348     ZHar    T    G        0      0        2 
   8  chr8_38203348   Sample    T    G        0      0        2 
   8  chr8_38203853     AAsi    G    A        0      0        2 
   8  chr8_38203853     AKia    G    A        0      0        2 
   8  chr8_38203853     AOna    G    A        0      0        2 
   8  chr8_38203853     ASom    G    A        0      0        2 
   8  chr8_38203853     HCab    G    A        0      0        2 
   8  chr8_38203853     HPrz    G    A        0      0        2 
   8  chr8_38203853     ZBoe    G    A        0      0        2 
   8  chr8_38203853     ZGre    G    A        0      0        2 
   8  chr8_38203853     ZHar    G    A      0.5      1        2 
   8  chr8_38203853   Sample    G    A        0      0        2 
   8  chr8_38205720     AAsi    A    G        0      0        2 
   8  chr8_38205720     AKia    A    G      0.5      1        2 
   8  chr8_38205720     AOna    A    G        0      0        2 
   8  chr8_38205720     ASom    A    G        0      0        2 
   8  chr8_38205720     HCab    A    G        0      0        2 
   8  chr8_38205720     HPrz    A    G        0      0        2 
   8  chr8_38205720     ZBoe    A    G        0      0        2 
   8  chr8_38205720     ZGre    A    G        0      0        2 
   8  chr8_38205720     ZHar    A    G        0      0        2 
   8  chr8_38205720   Sample    A    G        0      0        2 
   8  chr8_38206497     AAsi    T    C        1      2        2 
   8  chr8_38206497     AKia    T    C        0      0        2 
   8  chr8_38206497     AOna    T    C        0      0        2 
   8  chr8_38206497     ASom    T    C        1      2        2 
   8  chr8_38206497     HCab    T    C        0      0        2 
   8  chr8_38206497     HPrz    T    C        0      0        2 
   8  chr8_38206497     ZBoe    T    C        0      0        2 
   8  chr8_38206497     ZGre    T    C        0      0        2 
   8  chr8_38206497     ZHar    T    C        0      0        2 
   8  chr8_38206497   Sample    T    C        1      2        2 
   8  chr8_38209774     AAsi    G    A        0      0        2 
   8  chr8_38209774     AKia    G    A        0      0        2 
   8  chr8_38209774     AOna    G    A        0      0        2 
   8  chr8_38209774     ASom    G    A        0      0        2 
   8  chr8_38209774     HCab    G    A        1      2        2 
   8  chr8_38209774     HPrz    G    A        1      2        2 
   8  chr8_38209774     ZBoe    G    A        0      0        2 
   8  chr8_38209774     ZGre    G    A        0      0        2 
   8  chr8_38209774     ZHar    G    A        0      0        2 
   8  chr8_38209774   Sample    G    A        0      0        2 
   8  chr8_38217223     AAsi    G    T        0      0        2 
   8  chr8_38217223     AKia    G    T        0      0        2 
   8  chr8_38217223     AOna    G    T        0      0        2 
   8  chr8_38217223     ASom    G    T        0      0        2 
   8  chr8_38217223     HCab    G    T        1      2        2 
   8  chr8_38217223     HPrz    G    T        1      2        2 
   8  chr8_38217223     ZBoe    G    T        0      0        2 
   8  chr8_38217223     ZGre    G    T        0      0        2 
   8  chr8_38217223     ZHar    G    T        0      0        2 
   8  chr8_38217223   Sample    G    T        0      0        2 
   8  chr8_38224772     AAsi    A    G        0      0        2 
   8  chr8_38224772     AKia    A    G        0      0        2 
   8  chr8_38224772     AOna    A    G        0      0        2 
   8  chr8_38224772     ASom    A    G        0      0        2 
   8  chr8_38224772     HCab    A    G        0      0        2 
   8  chr8_38224772     HPrz    A    G        0      0        2 
   8  chr8_38224772     ZBoe    A    G        1      2        2 
   8  chr8_38224772     ZGre    A    G        0      0        2 
   8  chr8_38224772     ZHar    A    G        0      0        2 
   8  chr8_38224772   Sample    A    G        0      0        2 
   8  chr8_38232911     AAsi    G    A        0      0        2 
   8  chr8_38232911     AKia    G    A        0      0        2 
   8  chr8_38232911     AOna    G    A        0      0        2 
   8  chr8_38232911     ASom    G    A        0      0        2 
   8  chr8_38232911     HCab    G    A        0      0        2 
   8  chr8_38232911     HPrz    G    A        0      0        2 
   8  chr8_38232911     ZBoe    G    A      0.5      1        2 
   8  chr8_38232911     ZGre    G    A        0      0        2 
   8  chr8_38232911     ZHar    G    A        0      0        2 
   8  chr8_38232911   Sample    G    A        0      0        2 
   8  chr8_38265024     AAsi    C    T        0      0        2 
   8  chr8_38265024     AKia    C    T        0      0        2 
   8  chr8_38265024     AOna    C    T        0      0        2 
   8  chr8_38265024     ASom    C    T        0      0        2 
   8  chr8_38265024     HCab    C    T        1      2        2 
   8  chr8_38265024     HPrz    C    T        1      2        2 
   8  chr8_38265024     ZBoe    C    T        0      0        2 
   8  chr8_38265024     ZGre    C    T        0      0        2 
   8  chr8_38265024     ZHar    C    T        0      0        2 
   8  chr8_38265024   Sample    C    T        0      0        2 
   8  chr8_38278420     AAsi    G    A        0      0        2 
   8  chr8_38278420     AKia    G    A        0      0        2 
   8  chr8_38278420     AOna    G    A        0      0        2 
   8  chr8_38278420     ASom    G    A        0      0        2 
   8  chr8_38278420     HCab    G    A        1      2        2 
   8  chr8_38278420     HPrz    G    A        1      2        2 
   8  chr8_38278420     ZBoe    G    A        0      0        2 
   8  chr8_38278420     ZGre    G    A        0      0        2 
   8  chr8_38278420     ZHar    G    A        0      0        2 
   8  chr8_38278420   Sample    G    A        0      0        2 
   8  chr8_38282992     AAsi    C    T        0      0        2 
   8  chr8_38282992     AKia    C    T      0.5      1        2 
   8  chr8_38282992     AOna    C    T        0      0        2 
   8  chr8_38282992     ASom    C    T        0      0        2 
   8  chr8_38282992     HCab    C    T        0      0        2 
   8  chr8_38282992     HPrz    C    T        0      0        2 
   8  chr8_38282992     ZBoe    C    T        0      0        2 
   8  chr8_38282992     ZGre    C    T        0      0        2 
   8  chr8_38282992     ZHar    C    T        0      0        2 
   8  chr8_38282992   Sample    C    T        0      0        2 
   8  chr8_38296078     AAsi    C    T        0      0        2 
   8  chr8_38296078     AKia    C    T        1      2        2 
   8  chr8_38296078     AOna    C    T      0.5      1        2 
   8  chr8_38296078     ASom    C    T        0      0        2 
   8  chr8_38296078     HCab    C    T        0      0        2 
   8  chr8_38296078     HPrz    C    T        0      0        2 
   8  chr8_38296078     ZBoe    C    T        0      0        2 
   8  chr8_38296078     ZGre    C    T        0      0        2 
   8  chr8_38296078     ZHar    C    T        0      0        2 
   8  chr8_38296078   Sample    C    T        0      0        2 
   8  chr8_38300435     AAsi    C    A        0      0        2 
   8  chr8_38300435     AKia    C    A        0      0        2 
   8  chr8_38300435     AOna    C    A        0      0        2 
   8  chr8_38300435     ASom    C    A        0      0        2 
   8  chr8_38300435     HCab    C    A        0      0        2 
   8  chr8_38300435     HPrz    C    A        0      0        2 
   8  chr8_38300435     ZBoe    C    A        0      0        2 
   8  chr8_38300435     ZGre    C    A        1      2        2 
   8  chr8_38300435     ZHar    C    A        0      0        2 
   8  chr8_38300435   Sample    C    A        0      0        2 
   8  chr8_38310660     AAsi    A    T        1      2        2 
   8  chr8_38310660     AKia    A    T        0      0        2 
   8  chr8_38310660     AOna    A    T        0      0        2 
   8  chr8_38310660     ASom    A    T        0      0        2 
   8  chr8_38310660     HCab    A    T        0      0        2 
   8  chr8_38310660     HPrz    A    T        0      0        2 
   8  chr8_38310660     ZBoe    A    T        0      0        2 
   8  chr8_38310660     ZGre    A    T        0      0        2 
   8  chr8_38310660     ZHar    A    T        0      0        2 
   8  chr8_38310660   Sample    A    T        0      0        2 
   8  chr8_38311072     AAsi    G    A        0      0        2 
   8  chr8_38311072     AKia    G    A        0      0        2 
   8  chr8_38311072     AOna    G    A        0      0        2 
   8  chr8_38311072     ASom    G    A        0      0        2 
   8  chr8_38311072     HCab    G    A        0      0        2 
   8  chr8_38311072     HPrz    G    A        0      0        2 
   8  chr8_38311072     ZBoe    G    A        0      0        2 
   8  chr8_38311072     ZGre    G    A        0      0        2 
   8  chr8_38311072     ZHar    G    A      0.5      1        2 
   8  chr8_38311072   Sample    G    A        0      0        2 
   8  chr8_38313421     AAsi    G    A        0      0        2 
   8  chr8_38313421     AKia    G    A        0      0        2 
   8  chr8_38313421     AOna    G    A        0      0        2 
   8  chr8_38313421     ASom    G    A        0      0        2 
   8  chr8_38313421     HCab    G    A        0      0        2 
   8  chr8_38313421     HPrz    G    A        0      0        2 
   8  chr8_38313421     ZBoe    G    A        0      0        2 
   8  chr8_38313421     ZGre    G    A        1      2        2 
   8  chr8_38313421     ZHar    G    A        0      0        2 
   8  chr8_38313421   Sample    G    A        0      0        2 
   8  chr8_38333392     AAsi    T    C        0      0        2 
   8  chr8_38333392     AKia    T    C        1      2        2 
   8  chr8_38333392     AOna    T    C        1      2        2 
   8  chr8_38333392     ASom    T    C        0      0        2 
   8  chr8_38333392     HCab    T    C        0      0        2 
   8  chr8_38333392     HPrz    T    C        0      0        2 
   8  chr8_38333392     ZBoe    T    C        0      0        2 
   8  chr8_38333392     ZGre    T    C        0      0        2 
   8  chr8_38333392     ZHar    T    C        0      0        2 
   8  chr8_38333392   Sample    T    C        0      0        2 
   8  chr8_38334164     AAsi    T    C        0      0        2 
   8  chr8_38334164     AKia    T    C        0      0        2 
   8  chr8_38334164     AOna    T    C        0      0        2 
   8  chr8_38334164     ASom    T    C        0      0        2 
   8  chr8_38334164     HCab    T    C        1      2        2 
   8  chr8_38334164     HPrz    T    C        1      2        2 
   8  chr8_38334164     ZBoe    T    C        0      0        2 
   8  chr8_38334164     ZGre    T    C        0      0        2 
   8  chr8_38334164     ZHar    T    C        0      0        2 
   8  chr8_38334164   Sample    T    C        0      0        2 
   8  chr8_38339165     AAsi    A    G        0      0        2 
   8  chr8_38339165     AKia    A    G        0      0        2 
   8  chr8_38339165     AOna    A    G        0      0        2 
   8  chr8_38339165     ASom    A    G      0.5      1        2 
   8  chr8_38339165     HCab    A    G        0      0        2 
   8  chr8_38339165     HPrz    A    G        0      0        2 
   8  chr8_38339165     ZBoe    A    G        0      0        2 
   8  chr8_38339165     ZGre    A    G        0      0        2 
   8  chr8_38339165     ZHar    A    G        0      0        2 
   8  chr8_38339165   Sample    A    G        0      0        2 
   8  chr8_38342400     AAsi    T    C        0      0        2 
   8  chr8_38342400     AKia    T    C        0      0        2 
   8  chr8_38342400     AOna    T    C        0      0        2 
   8  chr8_38342400     ASom    T    C        0      0        2 
   8  chr8_38342400     HCab    T    C        1      2        2 
   8  chr8_38342400     HPrz    T    C        1      2        2 
   8  chr8_38342400     ZBoe    T    C        0      0        2 
   8  chr8_38342400     ZGre    T    C        0      0        2 
   8  chr8_38342400     ZHar    T    C        0      0        2 
   8  chr8_38342400   Sample    T    C        0      0        2 
   8  chr8_38347975     AAsi    C    T        0      0        2 
   8  chr8_38347975     AKia    C    T        0      0        2 
   8  chr8_38347975     AOna    C    T        0      0        2 
   8  chr8_38347975     ASom    C    T        0      0        2 
   8  chr8_38347975     HCab    C    T        1      2        2 
   8  chr8_38347975     HPrz    C    T        1      2        2 
   8  chr8_38347975     ZBoe    C    T        0      0        2 
   8  chr8_38347975     ZGre    C    T        0      0        2 
   8  chr8_38347975     ZHar    C    T        0      0        2 
   8  chr8_38347975   Sample    C    T        1      2        2 
   8  chr8_38353992     AAsi    C    T        0      0        2 
   8  chr8_38353992     AKia    C    T        0      0        2 
   8  chr8_38353992     AOna    C    T        0      0        2 
   8  chr8_38353992     ASom    C    T        0      0        2 
   8  chr8_38353992     HCab    C    T        0      0        2 
   8  chr8_38353992     HPrz    C    T        0      0        2 
   8  chr8_38353992     ZBoe    C    T        0      0        2 
   8  chr8_38353992     ZGre    C    T        1      2        2 
   8  chr8_38353992     ZHar    C    T        0      0        2 
   8  chr8_38353992   Sample    C    T        0      0        2 
   8  chr8_38356930     AAsi    T    G        0      0        2 
   8  chr8_38356930     AKia    T    G        0      0        2 
   8  chr8_38356930     AOna    T    G        0      0        2 
   8  chr8_38356930     ASom    T    G        0      0        2 
   8  chr8_38356930     HCab    T    G        0      0        2 
   8  chr8_38356930     HPrz    T    G        0      0        2 
   8  chr8_38356930     ZBoe    T    G        0      0        2 
   8  chr8_38356930     ZGre    T    G        0      0        2 
   8  chr8_38356930     ZHar    T    G        1      2        2 
   8  chr8_38356930   Sample    T    G        0      0        2 
   8  chr8_38367485     AAsi    A    G        0      0        2 
   8  chr8_38367485     AKia    A    G        0      0        2 
   8  chr8_38367485     AOna    A    G        0      0        2 
   8  chr8_38367485     ASom    A    G        0      0        2 
   8  chr8_38367485     HCab    A    G        0      0        2 
   8  chr8_38367485     HPrz    A    G        0      0        2 
   8  chr8_38367485     ZBoe    A    G        1      2        2 
   8  chr8_38367485     ZGre    A    G        0      0        2 
   8  chr8_38367485     ZHar    A    G        0      0        2 
   8  chr8_38367485   Sample    A    G        0      0        2 
   8  chr8_38372044     AAsi    T    C        0      0        2 
   8  chr8_38372044     AKia    T    C        0      0        2 
   8  chr8_38372044     AOna    T    C        0      0        2 
   8  chr8_38372044     ASom    T    C        0      0        2 
   8  chr8_38372044     HCab    T    C        1      2        2 
   8  chr8_38372044     HPrz    T    C        1      2        2 
   8  chr8_38372044     ZBoe    T    C        0      0        2 
   8  chr8_38372044     ZGre    T    C        0      0        2 
   8  chr8_38372044     ZHar    T    C        0      0        2 
   8  chr8_38372044   Sample    T    C        1      2        2 
   8  chr8_38372621     AAsi    G    A        0      0        2 
   8  chr8_38372621     AKia    G    A        0      0        2 
   8  chr8_38372621     AOna    G    A        0      0        2 
   8  chr8_38372621     ASom    G    A        0      0        2 
   8  chr8_38372621     HCab    G    A        0      0        2 
   8  chr8_38372621     HPrz    G    A        0      0        2 
   8  chr8_38372621     ZBoe    G    A        1      2        2 
   8  chr8_38372621     ZGre    G    A        0      0        2 
   8  chr8_38372621     ZHar    G    A        0      0        2 
   8  chr8_38372621   Sample    G    A        0      0        2 
   8  chr8_38377091     AAsi    T    C        1      2        2 
   8  chr8_38377091     AKia    T    C        0      0        2 
   8  chr8_38377091     AOna    T    C        0      0        2 
   8  chr8_38377091     ASom    T    C        1      2        2 
   8  chr8_38377091     HCab    T    C        0      0        2 
   8  chr8_38377091     HPrz    T    C        0      0        2 
   8  chr8_38377091     ZBoe    T    C        0      0        2 
   8  chr8_38377091     ZGre    T    C        0      0        2 
   8  chr8_38377091     ZHar    T    C        0      0        2 
   8  chr8_38377091   Sample    T    C        1      2        2 
   8  chr8_38380561     AAsi    C    G        0      0        2 
   8  chr8_38380561     AKia    C    G        0      0        2 
   8  chr8_38380561     AOna    C    G        0      0        2 
   8  chr8_38380561     ASom    C    G        0      0        2 
   8  chr8_38380561     HCab    C    G        0      0        2 
   8  chr8_38380561     HPrz    C    G        0      0        2 
   8  chr8_38380561     ZBoe    C    G      0.5      1        2 
   8  chr8_38380561     ZGre    C    G        0      0        2 
   8  chr8_38380561     ZHar    C    G        0      0        2 
   8  chr8_38380561   Sample    C    G        0      0        2 
   8  chr8_38381832     AAsi    A    G        0      0        2 
   8  chr8_38381832     AKia    A    G        0      0        2 
   8  chr8_38381832     AOna    A    G        0      0        2 
   8  chr8_38381832     ASom    A    G        0      0        2 
   8  chr8_38381832     HCab    A    G        0      0        2 
   8  chr8_38381832     HPrz    A    G        0      0        2 
   8  chr8_38381832     ZBoe    A    G        0      0        2 
   8  chr8_38381832     ZGre    A    G        0      0        2 
   8  chr8_38381832     ZHar    A    G      0.5      1        2 
   8  chr8_38381832   Sample    A    G        0      0        2 
   8  chr8_38382270     AAsi    G    A        0      0        2 
   8  chr8_38382270     AKia    G    A        0      0        2 
   8  chr8_38382270     AOna    G    A        0      0        2 
   8  chr8_38382270     ASom    G    A      0.5      1        2 
   8  chr8_38382270     HCab    G    A        0      0        2 
   8  chr8_38382270     HPrz    G    A        0      0        2 
   8  chr8_38382270     ZBoe    G    A        0      0        2 
   8  chr8_38382270     ZGre    G    A        0      0        2 
   8  chr8_38382270     ZHar    G    A        0      0        2 
   8  chr8_38382270   Sample    G    A        0      0        2 
   8  chr8_38382295     AAsi    A    G        0      0        2 
   8  chr8_38382295     AKia    A    G        0      0        2 
   8  chr8_38382295     AOna    A    G        0      0        2 
   8  chr8_38382295     ASom    A    G        0      0        2 
   8  chr8_38382295     HCab    A    G        1      2        2 
   8  chr8_38382295     HPrz    A    G        1      2        2 
   8  chr8_38382295     ZBoe    A    G        0      0        2 
   8  chr8_38382295     ZGre    A    G        0      0        2 
   8  chr8_38382295     ZHar    A    G        0      0        2 
   8  chr8_38382295   Sample    A    G        0      0        2 
   8  chr8_38388729     AAsi    A    G        0      0        2 
   8  chr8_38388729     AKia    A    G        1      2        2 
   8  chr8_38388729     AOna    A    G        0      0        2 
   8  chr8_38388729     ASom    A    G        0      0        2 
   8  chr8_38388729     HCab    A    G        0      0        2 
   8  chr8_38388729     HPrz    A    G        0      0        2 
   8  chr8_38388729     ZBoe    A    G        0      0        2 
   8  chr8_38388729     ZGre    A    G        0      0        2 
   8  chr8_38388729     ZHar    A    G        0      0        2 
   8  chr8_38388729   Sample    A    G        0      0        2 
   8  chr8_38389641     AAsi    G    A        0      0        2 
   8  chr8_38389641     AKia    G    A        0      0        2 
   8  chr8_38389641     AOna    G    A        0      0        2 
   8  chr8_38389641     ASom    G    A        0      0        2 
   8  chr8_38389641     HCab    G    A        0      0        2 
   8  chr8_38389641     HPrz    G    A        0      0        2 
   8  chr8_38389641     ZBoe    G    A        0      0        2 
   8  chr8_38389641     ZGre    G    A        0      0        2 
   8  chr8_38389641     ZHar    G    A        1      2        2 
   8  chr8_38389641   Sample    G    A        0      0        2 
   8  chr8_38389761     AAsi    G    A        0      0        2 
   8  chr8_38389761     AKia    G    A        0      0        2 
   8  chr8_38389761     AOna    G    A        0      0        2 
   8  chr8_38389761     ASom    G    A        0      0        2 
   8  chr8_38389761     HCab    G    A        1      2        2 
   8  chr8_38389761     HPrz    G    A        1      2        2 
   8  chr8_38389761     ZBoe    G    A        0      0        2 
   8  chr8_38389761     ZGre    G    A        0      0        2 
   8  chr8_38389761     ZHar    G    A        0      0        2 
   8  chr8_38389761   Sample    G    A        0      0        2 
   8  chr8_38391859     AAsi    G    A        0      0        2 
   8  chr8_38391859     AKia    G    A        0      0        2 
   8  chr8_38391859     AOna    G    A        0      0        2 
   8  chr8_38391859     ASom    G    A      0.5      1        2 
   8  chr8_38391859     HCab    G    A        0      0        2 
   8  chr8_38391859     HPrz    G    A        0      0        2 
   8  chr8_38391859     ZBoe    G    A        0      0        2 
   8  chr8_38391859     ZGre    G    A        0      0        2 
   8  chr8_38391859     ZHar    G    A        0      0        2 
   8  chr8_38391859   Sample    G    A        0      0        2 
   8  chr8_38392440     AAsi    G    C        0      0        2 
   8  chr8_38392440     AKia    G    C        0      0        2 
   8  chr8_38392440     AOna    G    C        0      0        2 
   8  chr8_38392440     ASom    G    C        0      0        2 
   8  chr8_38392440     HCab    G    C        0      0        2 
   8  chr8_38392440     HPrz    G    C        0      0        2 
   8  chr8_38392440     ZBoe    G    C        0      0        2 
   8  chr8_38392440     ZGre    G    C      0.5      1        2 
   8  chr8_38392440     ZHar    G    C        0      0        2 
   8  chr8_38392440   Sample    G    C        0      0        2 
   8  chr8_38397416     AAsi    T    C        0      0        2 
   8  chr8_38397416     AKia    T    C        0      0        2 
   8  chr8_38397416     AOna    T    C        0      0        2 
   8  chr8_38397416     ASom    T    C        0      0        2 
   8  chr8_38397416     HCab    T    C        0      0        2 
   8  chr8_38397416     HPrz    T    C        0      0        2 
   8  chr8_38397416     ZBoe    T    C        0      0        2 
   8  chr8_38397416     ZGre    T    C      0.5      1        2 
   8  chr8_38397416     ZHar    T    C        0      0        2 
   8  chr8_38397416   Sample    T    C        0      0        2 
   8  chr8_38397508     AAsi    C    T        0      0        2 
   8  chr8_38397508     AKia    C    T        0      0        2 
   8  chr8_38397508     AOna    C    T      0.5      1        2 
   8  chr8_38397508     ASom    C    T        0      0        2 
   8  chr8_38397508     HCab    C    T        0      0        2 
   8  chr8_38397508     HPrz    C    T        0      0        2 
   8  chr8_38397508     ZBoe    C    T        0      0        2 
   8  chr8_38397508     ZGre    C    T        0      0        2 
   8  chr8_38397508     ZHar    C    T        0      0        2 
   8  chr8_38397508   Sample    C    T        0      0        2 
   8  chr8_38405918     AAsi    C    A        0      0        2 
   8  chr8_38405918     AKia    C    A        0      0        2 
   8  chr8_38405918     AOna    C    A        0      0        2 
   8  chr8_38405918     ASom    C    A        0      0        2 
   8  chr8_38405918     HCab    C    A        1      2        2 
   8  chr8_38405918     HPrz    C    A        1      2        2 
   8  chr8_38405918     ZBoe    C    A        0      0        2 
   8  chr8_38405918     ZGre    C    A        0      0        2 
   8  chr8_38405918     ZHar    C    A        0      0        2 
   8  chr8_38405918   Sample    C    A        0      0        2 
   8  chr8_38418972     AAsi    C    A        0      0        2 
   8  chr8_38418972     AKia    C    A        0      0        2 
   8  chr8_38418972     AOna    C    A        0      0        2 
   8  chr8_38418972     ASom    C    A        0      0        2 
   8  chr8_38418972     HCab    C    A        1      2        2 
   8  chr8_38418972     HPrz    C    A        1      2        2 
   8  chr8_38418972     ZBoe    C    A        0      0        2 
   8  chr8_38418972     ZGre    C    A        0      0        2 
   8  chr8_38418972     ZHar    C    A        0      0        2 
   8  chr8_38418972   Sample    C    A        0      0        2 
   8  chr8_38430420     AAsi    A    T        0      0        2 
   8  chr8_38430420     AKia    A    T        0      0        2 
   8  chr8_38430420     AOna    A    T        0      0        2 
   8  chr8_38430420     ASom    A    T        0      0        2 
   8  chr8_38430420     HCab    A    T        1      2        2 
   8  chr8_38430420     HPrz    A    T        1      2        2 
   8  chr8_38430420     ZBoe    A    T        0      0        2 
   8  chr8_38430420     ZGre    A    T        0      0        2 
   8  chr8_38430420     ZHar    A    T        0      0        2 
   8  chr8_38430420   Sample    A    T        0      0        2 
   8  chr8_38430840     AAsi    A    T        0      0        2 
   8  chr8_38430840     AKia    A    T        0      0        2 
   8  chr8_38430840     AOna    A    T        0      0        2 
   8  chr8_38430840     ASom    A    T        0      0        2 
   8  chr8_38430840     HCab    A    T        1      2        2 
   8  chr8_38430840     HPrz    A    T        1      2        2 
   8  chr8_38430840     ZBoe    A    T        0      0        2 
   8  chr8_38430840     ZGre    A    T        0      0        2 
   8  chr8_38430840     ZHar    A    T        0      0        2 
   8  chr8_38430840   Sample    A    T        0      0        2 
   8  chr8_38434712     AAsi    T    C        0      0        2 
   8  chr8_38434712     AKia    T    C        0      0        2 
   8  chr8_38434712     AOna    T    C        1      2        2 
   8  chr8_38434712     ASom    T    C        0      0        2 
   8  chr8_38434712     HCab    T    C        0      0        2 
   8  chr8_38434712     HPrz    T    C        0      0        2 
   8  chr8_38434712     ZBoe    T    C        0      0        2 
   8  chr8_38434712     ZGre    T    C        0      0        2 
   8  chr8_38434712     ZHar    T    C        0      0        2 
   8  chr8_38434712   Sample    T    C        0      0        2 
   8  chr8_38437537     AAsi    T    A        0      0        2 
   8  chr8_38437537     AKia    T    A        0      0        2 
   8  chr8_38437537     AOna    T    A        0      0        2 
   8  chr8_38437537     ASom    T    A        0      0        2 
   8  chr8_38437537     HCab    T    A        0      0        2 
   8  chr8_38437537     HPrz    T    A        0      0        2 
   8  chr8_38437537     ZBoe    T    A        1      2        2 
   8  chr8_38437537     ZGre    T    A        0      0        2 
   8  chr8_38437537     ZHar    T    A        0      0        2 
   8  chr8_38437537   Sample    T    A        0      0        2 
   8  chr8_38441356     AAsi    A    T        0      0        2 
   8  chr8_38441356     AKia    A    T      0.5      1        2 
   8  chr8_38441356     AOna    A    T        1      2        2 
   8  chr8_38441356     ASom    A    T        0      0        2 
   8  chr8_38441356     HCab    A    T        0      0        2 
   8  chr8_38441356     HPrz    A    T        0      0        2 
   8  chr8_38441356     ZBoe    A    T        0      0        2 
   8  chr8_38441356     ZGre    A    T        0      0        2 
   8  chr8_38441356     ZHar    A    T        0      0        2 
   8  chr8_38441356   Sample    A    T        0      0        2 
   8  chr8_38446768     AAsi    G    A        1      2        2 
   8  chr8_38446768     AKia    G    A        0      0        2 
   8  chr8_38446768     AOna    G    A        0      0        2 
   8  chr8_38446768     ASom    G    A        1      2        2 
   8  chr8_38446768     HCab    G    A        0      0        2 
   8  chr8_38446768     HPrz    G    A        0      0        2 
   8  chr8_38446768     ZBoe    G    A        0      0        2 
   8  chr8_38446768     ZGre    G    A        0      0        2 
   8  chr8_38446768     ZHar    G    A        0      0        2 
   8  chr8_38446768   Sample    G    A        1      2        2 
   8  chr8_38451182     AAsi    T    C        0      0        2 
   8  chr8_38451182     AKia    T    C        0      0        2 
   8  chr8_38451182     AOna    T    C        0      0        2 
   8  chr8_38451182     ASom    T    C        0      0        2 
   8  chr8_38451182     HCab    T    C      0.5      1        2 
   8  chr8_38451182     HPrz    T    C        0      0        2 
   8  chr8_38451182     ZBoe    T    C        0      0        2 
   8  chr8_38451182     ZGre    T    C        0      0        2 
   8  chr8_38451182     ZHar    T    C        0      0        2 
   8  chr8_38451182   Sample    T    C        0      0        2 
   8  chr8_38452550     AAsi    G    A        0      0        2 
   8  chr8_38452550     AKia    G    A      0.5      1        2 
   8  chr8_38452550     AOna    G    A        0      0        2 
   8  chr8_38452550     ASom    G    A        0      0        2 
   8  chr8_38452550     HCab    G    A        0      0        2 
   8  chr8_38452550     HPrz    G    A        0      0        2 
   8  chr8_38452550     ZBoe    G    A        0      0        2 
   8  chr8_38452550     ZGre    G    A        0      0        2 
   8  chr8_38452550     ZHar    G    A        0      0        2 
   8  chr8_38452550   Sample    G    A        0      0        2 
   8  chr8_38464106     AAsi    G    T        0      0        2 
   8  chr8_38464106     AKia    G    T        0      0        2 
   8  chr8_38464106     AOna    G    T        0      0        2 
   8  chr8_38464106     ASom    G    T        0      0        2 
   8  chr8_38464106     HCab    G    T        1      2        2 
   8  chr8_38464106     HPrz    G    T        1      2        2 
   8  chr8_38464106     ZBoe    G    T        0      0        2 
   8  chr8_38464106     ZGre    G    T        0      0        2 
   8  chr8_38464106     ZHar    G    T        0      0        2 
   8  chr8_38464106   Sample    G    T        0      0        2 
   8  chr8_38465930     AAsi    A    G        0      0        2 
   8  chr8_38465930     AKia    A    G        0      0        2 
   8  chr8_38465930     AOna    A    G        0      0        2 
   8  chr8_38465930     ASom    A    G        0      0        2 
   8  chr8_38465930     HCab    A    G        1      2        2 
   8  chr8_38465930     HPrz    A    G        1      2        2 
   8  chr8_38465930     ZBoe    A    G        0      0        2 
   8  chr8_38465930     ZGre    A    G        0      0        2 
   8  chr8_38465930     ZHar    A    G        0      0        2 
   8  chr8_38465930   Sample    A    G        0      0        2 
   8  chr8_38466770     AAsi    A    G        0      0        2 
   8  chr8_38466770     AKia    A    G        0      0        2 
   8  chr8_38466770     AOna    A    G        0      0        2 
   8  chr8_38466770     ASom    A    G        0      0        2 
   8  chr8_38466770     HCab    A    G        1      2        2 
   8  chr8_38466770     HPrz    A    G        1      2        2 
   8  chr8_38466770     ZBoe    A    G        0      0        2 
   8  chr8_38466770     ZGre    A    G        0      0        2 
   8  chr8_38466770     ZHar    A    G        0      0        2 
   8  chr8_38466770   Sample    A    G        0      0        2 
   8  chr8_38471533     AAsi    T    G        0      0        2 
   8  chr8_38471533     AKia    T    G        0      0        2 
   8  chr8_38471533     AOna    T    G        0      0        2 
   8  chr8_38471533     ASom    T    G        0      0        2 
   8  chr8_38471533     HCab    T    G        0      0        2 
   8  chr8_38471533     HPrz    T    G        0      0        2 
   8  chr8_38471533     ZBoe    T    G        0      0        2 
   8  chr8_38471533     ZGre    T    G      0.5      1        2 
   8  chr8_38471533     ZHar    T    G        0      0        2 
   8  chr8_38471533   Sample    T    G        0      0        2 
   8  chr8_38476462     AAsi    A    G        0      0        2 
   8  chr8_38476462     AKia    A    G        0      0        2 
   8  chr8_38476462     AOna    A    G        0      0        2 
   8  chr8_38476462     ASom    A    G        0      0        2 
   8  chr8_38476462     HCab    A    G      0.5      1        2 
   8  chr8_38476462     HPrz    A    G        0      0        2 
   8  chr8_38476462     ZBoe    A    G        0      0        2 
   8  chr8_38476462     ZGre    A    G        0      0        2 
   8  chr8_38476462     ZHar    A    G        0      0        2 
   8  chr8_38476462   Sample    A    G        0      0        2 
   8  chr8_38476901     AAsi    T    C        0      0        2 
   8  chr8_38476901     AKia    T    C        0      0        2 
   8  chr8_38476901     AOna    T    C        0      0        2 
   8  chr8_38476901     ASom    T    C        0      0        2 
   8  chr8_38476901     HCab    T    C      0.5      1        2 
   8  chr8_38476901     HPrz    T    C        0      0        2 
   8  chr8_38476901     ZBoe    T    C        0      0        2 
   8  chr8_38476901     ZGre    T    C        0      0        2 
   8  chr8_38476901     ZHar    T    C        0      0        2 
   8  chr8_38476901   Sample    T    C        0      0        2 
   8  chr8_38478444     AAsi    C    T        0      0        2 
   8  chr8_38478444     AKia    C    T        0      0        2 
   8  chr8_38478444     AOna    C    T        0      0        2 
   8  chr8_38478444     ASom    C    T        0      0        2 
   8  chr8_38478444     HCab    C    T        0      0        2 
   8  chr8_38478444     HPrz    C    T        0      0        2 
   8  chr8_38478444     ZBoe    C    T      0.5      1        2 
   8  chr8_38478444     ZGre    C    T        0      0        2 
   8  chr8_38478444     ZHar    C    T        0      0        2 
   8  chr8_38478444   Sample    C    T        0      0        2 
   8  chr8_38478642     AAsi    A    G        0      0        2 
   8  chr8_38478642     AKia    A    G        0      0        2 
   8  chr8_38478642     AOna    A    G        0      0        2 
   8  chr8_38478642     ASom    A    G        0      0        2 
   8  chr8_38478642     HCab    A    G        1      2        2 
   8  chr8_38478642     HPrz    A    G        1      2        2 
   8  chr8_38478642     ZBoe    A    G        0      0        2 
   8  chr8_38478642     ZGre    A    G        0      0        2 
   8  chr8_38478642     ZHar    A    G        0      0        2 
   8  chr8_38478642   Sample    A    G        0      0        2 
   8  chr8_38480810     AAsi    A    T        1      2        2 
   8  chr8_38480810     AKia    A    T        0      0        2 
   8  chr8_38480810     AOna    A    T        0      0        2 
   8  chr8_38480810     ASom    A    T        1      2        2 
   8  chr8_38480810     HCab    A    T        0      0        2 
   8  chr8_38480810     HPrz    A    T        0      0        2 
   8  chr8_38480810     ZBoe    A    T        0      0        2 
   8  chr8_38480810     ZGre    A    T        0      0        2 
   8  chr8_38480810     ZHar    A    T        0      0        2 
   8  chr8_38480810   Sample    A    T        1      2        2 
   8  chr8_38483392     AAsi    C    T        1      2        2 
   8  chr8_38483392     AKia    C    T        0      0        2 
   8  chr8_38483392     AOna    C    T        0      0        2 
   8  chr8_38483392     ASom    C    T        1      2        2 
   8  chr8_38483392     HCab    C    T        0      0        2 
   8  chr8_38483392     HPrz    C    T        0      0        2 
   8  chr8_38483392     ZBoe    C    T        0      0        2 
   8  chr8_38483392     ZGre    C    T        0      0        2 
   8  chr8_38483392     ZHar    C    T        0      0        2 
   8  chr8_38483392   Sample    C    T        1      2        2 
   8  chr8_38504201     AAsi    T    C        0      0        2 
   8  chr8_38504201     AKia    T    C        0      0        2 
   8  chr8_38504201     AOna    T    C        0      0        2 
   8  chr8_38504201     ASom    T    C      0.5      1        2 
   8  chr8_38504201     HCab    T    C        0      0        2 
   8  chr8_38504201     HPrz    T    C        0      0        2 
   8  chr8_38504201     ZBoe    T    C        0      0        2 
   8  chr8_38504201     ZGre    T    C        0      0        2 
   8  chr8_38504201     ZHar    T    C        0      0        2 
   8  chr8_38504201   Sample    T    C        0      0        2 
   8  chr8_38514303     AAsi    G    T        1      2        2 
   8  chr8_38514303     AKia    G    T        0      0        2 
   8  chr8_38514303     AOna    G    T        0      0        2 
   8  chr8_38514303     ASom    G    T        1      2        2 
   8  chr8_38514303     HCab    G    T        0      0        2 
   8  chr8_38514303     HPrz    G    T        0      0        2 
   8  chr8_38514303     ZBoe    G    T        0      0        2 
   8  chr8_38514303     ZGre    G    T        0      0        2 
   8  chr8_38514303     ZHar    G    T        0      0        2 
   8  chr8_38514303   Sample    G    T        1      2        2 
   8  chr8_38523013     AAsi    C    T        0      0        2 
   8  chr8_38523013     AKia    C    T        0      0        2 
   8  chr8_38523013     AOna    C    T        0      0        2 
   8  chr8_38523013     ASom    C    T        0      0        2 
   8  chr8_38523013     HCab    C    T        0      0        2 
   8  chr8_38523013     HPrz    C    T        0      0        2 
   8  chr8_38523013     ZBoe    C    T        0      0        2 
   8  chr8_38523013     ZGre    C    T      0.5      1        2 
   8  chr8_38523013     ZHar    C    T        0      0        2 
   8  chr8_38523013   Sample    C    T        0      0        2 
   8  chr8_38537263     AAsi    G    T        0      0        2 
   8  chr8_38537263     AKia    G    T        0      0        2 
   8  chr8_38537263     AOna    G    T        0      0        2 
   8  chr8_38537263     ASom    G    T        0      0        2 
   8  chr8_38537263     HCab    G    T        1      2        2 
   8  chr8_38537263     HPrz    G    T        1      2        2 
   8  chr8_38537263     ZBoe    G    T        0      0        2 
   8  chr8_38537263     ZGre    G    T        0      0        2 
   8  chr8_38537263     ZHar    G    T        0      0        2 
   8  chr8_38537263   Sample    G    T        0      0        2 
   8  chr8_38542758     AAsi    C    T        0      0        2 
   8  chr8_38542758     AKia    C    T        0      0        2 
   8  chr8_38542758     AOna    C    T        0      0        2 
   8  chr8_38542758     ASom    C    T        0      0        2 
   8  chr8_38542758     HCab    C    T        1      2        2 
   8  chr8_38542758     HPrz    C    T        1      2        2 
   8  chr8_38542758     ZBoe    C    T        0      0        2 
   8  chr8_38542758     ZGre    C    T        0      0        2 
   8  chr8_38542758     ZHar    C    T        0      0        2 
   8  chr8_38542758   Sample    C    T        0      0        2 
   8  chr8_38544433     AAsi    T    C        0      0        2 
   8  chr8_38544433     AKia    T    C        0      0        2 
   8  chr8_38544433     AOna    T    C      0.5      1        2 
   8  chr8_38544433     ASom    T    C        0      0        2 
   8  chr8_38544433     HCab    T    C        0      0        2 
   8  chr8_38544433     HPrz    T    C        0      0        2 
   8  chr8_38544433     ZBoe    T    C        0      0        2 
   8  chr8_38544433     ZGre    T    C        0      0        2 
   8  chr8_38544433     ZHar    T    C        0      0        2 
   8  chr8_38544433   Sample    T    C        0      0        2 
   8  chr8_38556119     AAsi    G    A        0      0        2 
   8  chr8_38556119     AKia    G    A        0      0        2 
   8  chr8_38556119     AOna    G    A        0      0        2 
   8  chr8_38556119     ASom    G    A        0      0        2 
   8  chr8_38556119     HCab    G    A        0      0        2 
   8  chr8_38556119     HPrz    G    A        0      0        2 
   8  chr8_38556119     ZBoe    G    A      0.5      1        2 
   8  chr8_38556119     ZGre    G    A        0      0        2 
   8  chr8_38556119     ZHar    G    A        0      0        2 
   8  chr8_38556119   Sample    G    A        0      0        2 
   8  chr8_38557661     AAsi    C    T        0      0        2 
   8  chr8_38557661     AKia    C    T        0      0        2 
   8  chr8_38557661     AOna    C    T        0      0        2 
   8  chr8_38557661     ASom    C    T        0      0        2 
   8  chr8_38557661     HCab    C    T        1      2        2 
   8  chr8_38557661     HPrz    C    T        1      2        2 
   8  chr8_38557661     ZBoe    C    T        0      0        2 
   8  chr8_38557661     ZGre    C    T        0      0        2 
   8  chr8_38557661     ZHar    C    T        0      0        2 
   8  chr8_38557661   Sample    C    T        0      0        2 
   8  chr8_38566737     AAsi    T    C        0      0        2 
   8  chr8_38566737     AKia    T    C        0      0        2 
   8  chr8_38566737     AOna    T    C        0      0        2 
   8  chr8_38566737     ASom    T    C        0      0        2 
   8  chr8_38566737     HCab    T    C        1      2        2 
   8  chr8_38566737     HPrz    T    C        1      2        2 
   8  chr8_38566737     ZBoe    T    C        0      0        2 
   8  chr8_38566737     ZGre    T    C        0      0        2 
   8  chr8_38566737     ZHar    T    C        0      0        2 
   8  chr8_38566737   Sample    T    C        0      0        2 
   8  chr8_38566776     AAsi    G    A        0      0        2 
   8  chr8_38566776     AKia    G    A        0      0        2 
   8  chr8_38566776     AOna    G    A        0      0        2 
   8  chr8_38566776     ASom    G    A        0      0        2 
   8  chr8_38566776     HCab    G    A        1      2        2 
   8  chr8_38566776     HPrz    G    A        1      2        2 
   8  chr8_38566776     ZBoe    G    A        0      0        2 
   8  chr8_38566776     ZGre    G    A        0      0        2 
   8  chr8_38566776     ZHar    G    A        0      0        2 
   8  chr8_38566776   Sample    G    A        0      0        2 
   8  chr8_38567148     AAsi    A    G        0      0        2 
   8  chr8_38567148     AKia    A    G        0      0        2 
   8  chr8_38567148     AOna    A    G        0      0        2 
   8  chr8_38567148     ASom    A    G        0      0        2 
   8  chr8_38567148     HCab    A    G      0.5      1        2 
   8  chr8_38567148     HPrz    A    G      0.5      1        2 
   8  chr8_38567148     ZBoe    A    G        0      0        2 
   8  chr8_38567148     ZGre    A    G        0      0        2 
   8  chr8_38567148     ZHar    A    G        0      0        2 
   8  chr8_38567148   Sample    A    G        0      0        2 
   8  chr8_38569165     AAsi    T    C        0      0        2 
   8  chr8_38569165     AKia    T    C        0      0        2 
   8  chr8_38569165     AOna    T    C        0      0        2 
   8  chr8_38569165     ASom    T    C        0      0        2 
   8  chr8_38569165     HCab    T    C        0      0        2 
   8  chr8_38569165     HPrz    T    C        0      0        2 
   8  chr8_38569165     ZBoe    T    C        0      0        2 
   8  chr8_38569165     ZGre    T    C        1      2        2 
   8  chr8_38569165     ZHar    T    C        0      0        2 
   8  chr8_38569165   Sample    T    C        0      0        2 
   8  chr8_38571058     AAsi    G    A        0      0        2 
   8  chr8_38571058     AKia    G    A        1      2        2 
   8  chr8_38571058     AOna    G    A        1      2        2 
   8  chr8_38571058     ASom    G    A        0      0        2 
   8  chr8_38571058     HCab    G    A        0      0        2 
   8  chr8_38571058     HPrz    G    A        0      0        2 
   8  chr8_38571058     ZBoe    G    A        0      0        2 
   8  chr8_38571058     ZGre    G    A        0      0        2 
   8  chr8_38571058     ZHar    G    A        0      0        2 
   8  chr8_38571058   Sample    G    A        0      0        2 
   8  chr8_38572322     AAsi    G    A        0      0        2 
   8  chr8_38572322     AKia    G    A        0      0        2 
   8  chr8_38572322     AOna    G    A        0      0        2 
   8  chr8_38572322     ASom    G    A        0      0        2 
   8  chr8_38572322     HCab    G    A        1      2        2 
   8  chr8_38572322     HPrz    G    A        1      2        2 
   8  chr8_38572322     ZBoe    G    A        0      0        2 
   8  chr8_38572322     ZGre    G    A        0      0        2 
   8  chr8_38572322     ZHar    G    A        0      0        2 
   8  chr8_38572322   Sample    G    A        0      0        2 
   8  chr8_38575130     AAsi    C    T        0      0        2 
   8  chr8_38575130     AKia    C    T        0      0        2 
   8  chr8_38575130     AOna    C    T        0      0        2 
   8  chr8_38575130     ASom    C    T        0      0        2 
   8  chr8_38575130     HCab    C    T        0      0        2 
   8  chr8_38575130     HPrz    C    T        0      0        2 
   8  chr8_38575130     ZBoe    C    T        0      0        2 
   8  chr8_38575130     ZGre    C    T      0.5      1        2 
   8  chr8_38575130     ZHar    C    T        0      0        2 
   8  chr8_38575130   Sample    C    T        0      0        2 
   8  chr8_38576212     AAsi    C    T        0      0        2 
   8  chr8_38576212     AKia    C    T        0      0        2 
   8  chr8_38576212     AOna    C    T        0      0        2 
   8  chr8_38576212     ASom    C    T        0      0        2 
   8  chr8_38576212     HCab    C    T        0      0        2 
   8  chr8_38576212     HPrz    C    T        0      0        2 
   8  chr8_38576212     ZBoe    C    T        0      0        2 
   8  chr8_38576212     ZGre    C    T        1      2        2 
   8  chr8_38576212     ZHar    C    T        0      0        2 
   8  chr8_38576212   Sample    C    T        0      0        2 
   8  chr8_38577898     AAsi    G    A        0      0        2 
   8  chr8_38577898     AKia    G    A        0      0        2 
   8  chr8_38577898     AOna    G    A        0      0        2 
   8  chr8_38577898     ASom    G    A        0      0        2 
   8  chr8_38577898     HCab    G    A        0      0        2 
   8  chr8_38577898     HPrz    G    A        0      0        2 
   8  chr8_38577898     ZBoe    G    A      0.5      1        2 
   8  chr8_38577898     ZGre    G    A        0      0        2 
   8  chr8_38577898     ZHar    G    A        0      0        2 
   8  chr8_38577898   Sample    G    A        0      0        2 
   8  chr8_38580820     AAsi    C    A        0      0        2 
   8  chr8_38580820     AKia    C    A        0      0        2 
   8  chr8_38580820     AOna    C    A        0      0        2 
   8  chr8_38580820     ASom    C    A        0      0        2 
   8  chr8_38580820     HCab    C    A      0.5      1        2 
   8  chr8_38580820     HPrz    C    A        0      0        2 
   8  chr8_38580820     ZBoe    C    A        0      0        2 
   8  chr8_38580820     ZGre    C    A        0      0        2 
   8  chr8_38580820     ZHar    C    A        0      0        2 
   8  chr8_38580820   Sample    C    A        0      0        2 
   8  chr8_38581714     AAsi    A    G        0      0        2 
   8  chr8_38581714     AKia    A    G        0      0        2 
   8  chr8_38581714     AOna    A    G        0      0        2 
   8  chr8_38581714     ASom    A    G        0      0        2 
   8  chr8_38581714     HCab    A    G      0.5      1        2 
   8  chr8_38581714     HPrz    A    G      0.5      1        2 
   8  chr8_38581714     ZBoe    A    G        0      0        2 
   8  chr8_38581714     ZGre    A    G        0      0        2 
   8  chr8_38581714     ZHar    A    G        0      0        2 
   8  chr8_38581714   Sample    A    G        0      0        2 
   8  chr8_38583721     AAsi    T    C        0      0        2 
   8  chr8_38583721     AKia    T    C        0      0        2 
   8  chr8_38583721     AOna    T    C        0      0        2 
   8  chr8_38583721     ASom    T    C        0      0        2 
   8  chr8_38583721     HCab    T    C        0      0        2 
   8  chr8_38583721     HPrz    T    C        0      0        2 
   8  chr8_38583721     ZBoe    T    C      0.5      1        2 
   8  chr8_38583721     ZGre    T    C        0      0        2 
   8  chr8_38583721     ZHar    T    C        0      0        2 
   8  chr8_38583721   Sample    T    C        0      0        2 
   8  chr8_38587489     AAsi    C    T        0      0        2 
   8  chr8_38587489     AKia    C    T        0      0        2 
   8  chr8_38587489     AOna    C    T        0      0        2 
   8  chr8_38587489     ASom    C    T        0      0        2 
   8  chr8_38587489     HCab    C    T        1      2        2 
   8  chr8_38587489     HPrz    C    T        1      2        2 
   8  chr8_38587489     ZBoe    C    T        0      0        2 
   8  chr8_38587489     ZGre    C    T        0      0        2 
   8  chr8_38587489     ZHar    C    T        0      0        2 
   8  chr8_38587489   Sample    C    T        0      0        2 
   8  chr8_38591220     AAsi    T    C        0      0        2 
   8  chr8_38591220     AKia    T    C        0      0        2 
   8  chr8_38591220     AOna    T    C        0      0        2 
   8  chr8_38591220     ASom    T    C        0      0        2 
   8  chr8_38591220     HCab    T    C        0      0        2 
   8  chr8_38591220     HPrz    T    C      0.5      1        2 
   8  chr8_38591220     ZBoe    T    C        0      0        2 
   8  chr8_38591220     ZGre    T    C        0      0        2 
   8  chr8_38591220     ZHar    T    C        0      0        2 
   8  chr8_38591220   Sample    T    C        0      0        2 
   8  chr8_38598601     AAsi    T    C        1      2        2 
   8  chr8_38598601     AKia    T    C        0      0        2 
   8  chr8_38598601     AOna    T    C        0      0        2 
   8  chr8_38598601     ASom    T    C        1      2        2 
   8  chr8_38598601     HCab    T    C        0      0        2 
   8  chr8_38598601     HPrz    T    C        0      0        2 
   8  chr8_38598601     ZBoe    T    C        0      0        2 
   8  chr8_38598601     ZGre    T    C        0      0        2 
   8  chr8_38598601     ZHar    T    C        0      0        2 
   8  chr8_38598601   Sample    T    C        1      2        2 
   8  chr8_38599130     AAsi    G    A        0      0        2 
   8  chr8_38599130     AKia    G    A        0      0        2 
   8  chr8_38599130     AOna    G    A        0      0        2 
   8  chr8_38599130     ASom    G    A        0      0        2 
   8  chr8_38599130     HCab    G    A        0      0        2 
   8  chr8_38599130     HPrz    G    A        0      0        2 
   8  chr8_38599130     ZBoe    G    A      0.5      1        2 
   8  chr8_38599130     ZGre    G    A        0      0        2 
   8  chr8_38599130     ZHar    G    A        0      0        2 
   8  chr8_38599130   Sample    G    A        0      0        2 
   8  chr8_38605350     AAsi    G    A        0      0        2 
   8  chr8_38605350     AKia    G    A        0      0        2 
   8  chr8_38605350     AOna    G    A        0      0        2 
   8  chr8_38605350     ASom    G    A        0      0        2 
   8  chr8_38605350     HCab    G    A        1      2        2 
   8  chr8_38605350     HPrz    G    A        1      2        2 
   8  chr8_38605350     ZBoe    G    A        0      0        2 
   8  chr8_38605350     ZGre    G    A        0      0        2 
   8  chr8_38605350     ZHar    G    A        0      0        2 
   8  chr8_38605350   Sample    G    A        0      0        2 
   8  chr8_38606123     AAsi    C    A        0      0        2 
   8  chr8_38606123     AKia    C    A        0      0        2 
   8  chr8_38606123     AOna    C    A        0      0        2 
   8  chr8_38606123     ASom    C    A        0      0        2 
   8  chr8_38606123     HCab    C    A        1      2        2 
   8  chr8_38606123     HPrz    C    A        1      2        2 
   8  chr8_38606123     ZBoe    C    A        0      0        2 
   8  chr8_38606123     ZGre    C    A        0      0        2 
   8  chr8_38606123     ZHar    C    A        0      0        2 
   8  chr8_38606123   Sample    C    A        0      0        2 
   8  chr8_38608630     AAsi    T    G        0      0        2 
   8  chr8_38608630     AKia    T    G        0      0        2 
   8  chr8_38608630     AOna    T    G        0      0        2 
   8  chr8_38608630     ASom    T    G        0      0        2 
   8  chr8_38608630     HCab    T    G      0.5      1        2 
   8  chr8_38608630     HPrz    T    G        0      0        2 
   8  chr8_38608630     ZBoe    T    G        0      0        2 
   8  chr8_38608630     ZGre    T    G        0      0        2 
   8  chr8_38608630     ZHar    T    G        0      0        2 
   8  chr8_38608630   Sample    T    G        0      0        2 
   8  chr8_38611404     AAsi    C    G        0      0        2 
   8  chr8_38611404     AKia    C    G        0      0        2 
   8  chr8_38611404     AOna    C    G        0      0        2 
   8  chr8_38611404     ASom    C    G        0      0        2 
   8  chr8_38611404     HCab    C    G        0      0        2 
   8  chr8_38611404     HPrz    C    G        0      0        2 
   8  chr8_38611404     ZBoe    C    G        0      0        2 
   8  chr8_38611404     ZGre    C    G        1      2        2 
   8  chr8_38611404     ZHar    C    G        0      0        2 
   8  chr8_38611404   Sample    C    G        0      0        2 
   8  chr8_38614273     AAsi    C    T        0      0        2 
   8  chr8_38614273     AKia    C    T      0.5      1        2 
   8  chr8_38614273     AOna    C    T        0      0        2 
   8  chr8_38614273     ASom    C    T        0      0        2 
   8  chr8_38614273     HCab    C    T        0      0        2 
   8  chr8_38614273     HPrz    C    T        0      0        2 
   8  chr8_38614273     ZBoe    C    T        0      0        2 
   8  chr8_38614273     ZGre    C    T        0      0        2 
   8  chr8_38614273     ZHar    C    T        0      0        2 
   8  chr8_38614273   Sample    C    T        0      0        2 
   8  chr8_38614486     AAsi    T    C        0      0        2 
   8  chr8_38614486     AKia    T    C        0      0        2 
   8  chr8_38614486     AOna    T    C        0      0        2 
   8  chr8_38614486     ASom    T    C        0      0        2 
   8  chr8_38614486     HCab    T    C        0      0        2 
   8  chr8_38614486     HPrz    T    C        0      0        2 
   8  chr8_38614486     ZBoe    T    C      0.5      1        2 
   8  chr8_38614486     ZGre    T    C        0      0        2 
   8  chr8_38614486     ZHar    T    C        0      0        2 
   8  chr8_38614486   Sample    T    C        0      0        2 
   8  chr8_38616414     AAsi    G    C        0      0        2 
   8  chr8_38616414     AKia    G    C      0.5      1        2 
   8  chr8_38616414     AOna    G    C        0      0        2 
   8  chr8_38616414     ASom    G    C        0      0        2 
   8  chr8_38616414     HCab    G    C        0      0        2 
   8  chr8_38616414     HPrz    G    C        0      0        2 
   8  chr8_38616414     ZBoe    G    C        0      0        2 
   8  chr8_38616414     ZGre    G    C        0      0        2 
   8  chr8_38616414     ZHar    G    C        0      0        2 
   8  chr8_38616414   Sample    G    C        0      0        2 
   8  chr8_38616930     AAsi    G    A        0      0        2 
   8  chr8_38616930     AKia    G    A      0.5      1        2 
   8  chr8_38616930     AOna    G    A        0      0        2 
   8  chr8_38616930     ASom    G    A        0      0        2 
   8  chr8_38616930     HCab    G    A        0      0        2 
   8  chr8_38616930     HPrz    G    A        0      0        2 
   8  chr8_38616930     ZBoe    G    A        0      0        2 
   8  chr8_38616930     ZGre    G    A        0      0        2 
   8  chr8_38616930     ZHar    G    A        0      0        2 
   8  chr8_38616930   Sample    G    A        0      0        2 
   8  chr8_38625090     AAsi    G    A        0      0        2 
   8  chr8_38625090     AKia    G    A        0      0        2 
   8  chr8_38625090     AOna    G    A      0.5      1        2 
   8  chr8_38625090     ASom    G    A        0      0        2 
   8  chr8_38625090     HCab    G    A        0      0        2 
   8  chr8_38625090     HPrz    G    A        0      0        2 
   8  chr8_38625090     ZBoe    G    A        0      0        2 
   8  chr8_38625090     ZGre    G    A        0      0        2 
   8  chr8_38625090     ZHar    G    A        0      0        2 
   8  chr8_38625090   Sample    G    A        0      0        2 
   8  chr8_38627270     AAsi    T    C        0      0        2 
   8  chr8_38627270     AKia    T    C        0      0        2 
   8  chr8_38627270     AOna    T    C        0      0        2 
   8  chr8_38627270     ASom    T    C        0      0        2 
   8  chr8_38627270     HCab    T    C      0.5      1        2 
   8  chr8_38627270     HPrz    T    C        0      0        2 
   8  chr8_38627270     ZBoe    T    C        0      0        2 
   8  chr8_38627270     ZGre    T    C        0      0        2 
   8  chr8_38627270     ZHar    T    C        0      0        2 
   8  chr8_38627270   Sample    T    C        0      0        2 
   8  chr8_38635343     AAsi    T    C        0      0        2 
   8  chr8_38635343     AKia    T    C        0      0        2 
   8  chr8_38635343     AOna    T    C        0      0        2 
   8  chr8_38635343     ASom    T    C        0      0        2 
   8  chr8_38635343     HCab    T    C        0      0        2 
   8  chr8_38635343     HPrz    T    C      0.5      1        2 
   8  chr8_38635343     ZBoe    T    C        0      0        2 
   8  chr8_38635343     ZGre    T    C        0      0        2 
   8  chr8_38635343     ZHar    T    C        0      0        2 
   8  chr8_38635343   Sample    T    C        0      0        2 
   8  chr8_38639251     AAsi    A    G        0      0        2 
   8  chr8_38639251     AKia    A    G        0      0        2 
   8  chr8_38639251     AOna    A    G        0      0        2 
   8  chr8_38639251     ASom    A    G        0      0        2 
   8  chr8_38639251     HCab    A    G        1      2        2 
   8  chr8_38639251     HPrz    A    G        1      2        2 
   8  chr8_38639251     ZBoe    A    G        0      0        2 
   8  chr8_38639251     ZGre    A    G        0      0        2 
   8  chr8_38639251     ZHar    A    G        0      0        2 
   8  chr8_38639251   Sample    A    G        0      0        2 
   8  chr8_38642771     AAsi    T    C        0      0        2 
   8  chr8_38642771     AKia    T    C        0      0        2 
   8  chr8_38642771     AOna    T    C        0      0        2 
   8  chr8_38642771     ASom    T    C        0      0        2 
   8  chr8_38642771     HCab    T    C        0      0        2 
   8  chr8_38642771     HPrz    T    C        0      0        2 
   8  chr8_38642771     ZBoe    T    C      0.5      1        2 
   8  chr8_38642771     ZGre    T    C        0      0        2 
   8  chr8_38642771     ZHar    T    C        0      0        2 
   8  chr8_38642771   Sample    T    C        0      0        2 
   8  chr8_38645483     AAsi    T    A        0      0        2 
   8  chr8_38645483     AKia    T    A        0      0        2 
   8  chr8_38645483     AOna    T    A        0      0        2 
   8  chr8_38645483     ASom    T    A        0      0        2 
   8  chr8_38645483     HCab    T    A        1      2        2 
   8  chr8_38645483     HPrz    T    A        1      2        2 
   8  chr8_38645483     ZBoe    T    A        0      0        2 
   8  chr8_38645483     ZGre    T    A        0      0        2 
   8  chr8_38645483     ZHar    T    A        0      0        2 
   8  chr8_38645483   Sample    T    A        0      0        2 
   8  chr8_38645923     AAsi    C    G        0      0        2 
   8  chr8_38645923     AKia    C    G        0      0        2 
   8  chr8_38645923     AOna    C    G        0      0        2 
   8  chr8_38645923     ASom    C    G        0      0        2 
   8  chr8_38645923     HCab    C    G        0      0        2 
   8  chr8_38645923     HPrz    C    G        0      0        2 
   8  chr8_38645923     ZBoe    C    G      0.5      1        2 
   8  chr8_38645923     ZGre    C    G        0      0        2 
   8  chr8_38645923     ZHar    C    G        0      0        2 
   8  chr8_38645923   Sample    C    G        0      0        2 
   8  chr8_38647185     AAsi    A    G        0      0        2 
   8  chr8_38647185     AKia    A    G        0      0        2 
   8  chr8_38647185     AOna    A    G        0      0        2 
   8  chr8_38647185     ASom    A    G        0      0        2 
   8  chr8_38647185     HCab    A    G      0.5      1        2 
   8  chr8_38647185     HPrz    A    G        0      0        2 
   8  chr8_38647185     ZBoe    A    G        0      0        2 
   8  chr8_38647185     ZGre    A    G        0      0        2 
   8  chr8_38647185     ZHar    A    G        0      0        2 
   8  chr8_38647185   Sample    A    G        0      0        2 
   8  chr8_38651367     AAsi    A    G        0      0        2 
   8  chr8_38651367     AKia    A    G        0      0        2 
   8  chr8_38651367     AOna    A    G        0      0        2 
   8  chr8_38651367     ASom    A    G        0      0        2 
   8  chr8_38651367     HCab    A    G        1      2        2 
   8  chr8_38651367     HPrz    A    G        1      2        2 
   8  chr8_38651367     ZBoe    A    G        0      0        2 
   8  chr8_38651367     ZGre    A    G        0      0        2 
   8  chr8_38651367     ZHar    A    G        0      0        2 
   8  chr8_38651367   Sample    A    G        0      0        2 
   8  chr8_38653259     AAsi    A    G        0      0        2 
   8  chr8_38653259     AKia    A    G        0      0        2 
   8  chr8_38653259     AOna    A    G        0      0        2 
   8  chr8_38653259     ASom    A    G        0      0        2 
   8  chr8_38653259     HCab    A    G      0.5      1        2 
   8  chr8_38653259     HPrz    A    G      0.5      1        2 
   8  chr8_38653259     ZBoe    A    G        0      0        2 
   8  chr8_38653259     ZGre    A    G        0      0        2 
   8  chr8_38653259     ZHar    A    G        0      0        2 
   8  chr8_38653259   Sample    A    G        0      0        2 
   8  chr8_38656377     AAsi    A    G        0      0        2 
   8  chr8_38656377     AKia    A    G        0      0        2 
   8  chr8_38656377     AOna    A    G        0      0        2 
   8  chr8_38656377     ASom    A    G        0      0        2 
   8  chr8_38656377     HCab    A    G      0.5      1        2 
   8  chr8_38656377     HPrz    A    G      0.5      1        2 
   8  chr8_38656377     ZBoe    A    G        0      0        2 
   8  chr8_38656377     ZGre    A    G        0      0        2 
   8  chr8_38656377     ZHar    A    G        0      0        2 
   8  chr8_38656377   Sample    A    G        0      0        2 
   8  chr8_38661072     AAsi    A    G        0      0        2 
   8  chr8_38661072     AKia    A    G        0      0        2 
   8  chr8_38661072     AOna    A    G        0      0        2 
   8  chr8_38661072     ASom    A    G        0      0        2 
   8  chr8_38661072     HCab    A    G        1      2        2 
   8  chr8_38661072     HPrz    A    G        1      2        2 
   8  chr8_38661072     ZBoe    A    G        0      0        2 
   8  chr8_38661072     ZGre    A    G        0      0        2 
   8  chr8_38661072     ZHar    A    G        0      0        2 
   8  chr8_38661072   Sample    A    G        0      0        2 
   8  chr8_38667451     AAsi    C    T        0      0        2 
   8  chr8_38667451     AKia    C    T        0      0        2 
   8  chr8_38667451     AOna    C    T        0      0        2 
   8  chr8_38667451     ASom    C    T        0      0        2 
   8  chr8_38667451     HCab    C    T        1      2        2 
   8  chr8_38667451     HPrz    C    T        1      2        2 
   8  chr8_38667451     ZBoe    C    T        0      0        2 
   8  chr8_38667451     ZGre    C    T        0      0        2 
   8  chr8_38667451     ZHar    C    T        0      0        2 
   8  chr8_38667451   Sample    C    T        0      0        2 
   8  chr8_38670118     AAsi    A    G        0      0        2 
   8  chr8_38670118     AKia    A    G        0      0        2 
   8  chr8_38670118     AOna    A    G        0      0        2 
   8  chr8_38670118     ASom    A    G        0      0        2 
   8  chr8_38670118     HCab    A    G        0      0        2 
   8  chr8_38670118     HPrz    A    G        0      0        2 
   8  chr8_38670118     ZBoe    A    G        0      0        2 
   8  chr8_38670118     ZGre    A    G        0      0        2 
   8  chr8_38670118     ZHar    A    G        1      2        2 
   8  chr8_38670118   Sample    A    G        0      0        2 
   8  chr8_38671302     AAsi    C    G        1      2        2 
   8  chr8_38671302     AKia    C    G        0      0        2 
   8  chr8_38671302     AOna    C    G        0      0        2 
   8  chr8_38671302     ASom    C    G        0      0        2 
   8  chr8_38671302     HCab    C    G        0      0        2 
   8  chr8_38671302     HPrz    C    G        0      0        2 
   8  chr8_38671302     ZBoe    C    G        0      0        2 
   8  chr8_38671302     ZGre    C    G        0      0        2 
   8  chr8_38671302     ZHar    C    G        0      0        2 
   8  chr8_38671302   Sample    C    G        1      2        2 
   8  chr8_38674746     AAsi    G    A        0      0        2 
   8  chr8_38674746     AKia    G    A        1      2        2 
   8  chr8_38674746     AOna    G    A        0      0        2 
   8  chr8_38674746     ASom    G    A        0      0        2 
   8  chr8_38674746     HCab    G    A        0      0        2 
   8  chr8_38674746     HPrz    G    A        0      0        2 
   8  chr8_38674746     ZBoe    G    A        0      0        2 
   8  chr8_38674746     ZGre    G    A        0      0        2 
   8  chr8_38674746     ZHar    G    A        0      0        2 
   8  chr8_38674746   Sample    G    A        0      0        2 
   8  chr8_38680560     AAsi    T    A        0      0        2 
   8  chr8_38680560     AKia    T    A        0      0        2 
   8  chr8_38680560     AOna    T    A        0      0        2 
   8  chr8_38680560     ASom    T    A        0      0        2 
   8  chr8_38680560     HCab    T    A        1      2        2 
   8  chr8_38680560     HPrz    T    A        1      2        2 
   8  chr8_38680560     ZBoe    T    A        0      0        2 
   8  chr8_38680560     ZGre    T    A        0      0        2 
   8  chr8_38680560     ZHar    T    A        0      0        2 
   8  chr8_38680560   Sample    T    A        0      0        2 
   8  chr8_38684362     AAsi    A    G        0      0        2 
   8  chr8_38684362     AKia    A    G        0      0        2 
   8  chr8_38684362     AOna    A    G        0      0        2 
   8  chr8_38684362     ASom    A    G        0      0        2 
   8  chr8_38684362     HCab    A    G        0      0        2 
   8  chr8_38684362     HPrz    A    G        0      0        2 
   8  chr8_38684362     ZBoe    A    G        1      2        2 
   8  chr8_38684362     ZGre    A    G        0      0        2 
   8  chr8_38684362     ZHar    A    G        0      0        2 
   8  chr8_38684362   Sample    A    G        0      0        2 
   8  chr8_38687930     AAsi    G    A        0      0        2 
   8  chr8_38687930     AKia    G    A        0      0        2 
   8  chr8_38687930     AOna    G    A        0      0        2 
   8  chr8_38687930     ASom    G    A        0      0        2 
   8  chr8_38687930     HCab    G    A      0.5      1        2 
   8  chr8_38687930     HPrz    G    A      0.5      1        2 
   8  chr8_38687930     ZBoe    G    A        0      0        2 
   8  chr8_38687930     ZGre    G    A        0      0        2 
   8  chr8_38687930     ZHar    G    A        0      0        2 
   8  chr8_38687930   Sample    G    A        0      0        2 
   8  chr8_38699545     AAsi    T    A        0      0        2 
   8  chr8_38699545     AKia    T    A        0      0        2 
   8  chr8_38699545     AOna    T    A        0      0        2 
   8  chr8_38699545     ASom    T    A        0      0        2 
   8  chr8_38699545     HCab    T    A        0      0        2 
   8  chr8_38699545     HPrz    T    A        0      0        2 
   8  chr8_38699545     ZBoe    T    A        1      2        2 
   8  chr8_38699545     ZGre    T    A        0      0        2 
   8  chr8_38699545     ZHar    T    A        0      0        2 
   8  chr8_38699545   Sample    T    A        0      0        2 
   8  chr8_38702656     AAsi    A    G        0      0        2 
   8  chr8_38702656     AKia    A    G        0      0        2 
   8  chr8_38702656     AOna    A    G        0      0        2 
   8  chr8_38702656     ASom    A    G        0      0        2 
   8  chr8_38702656     HCab    A    G        1      2        2 
   8  chr8_38702656     HPrz    A    G        1      2        2 
   8  chr8_38702656     ZBoe    A    G        0      0        2 
   8  chr8_38702656     ZGre    A    G        0      0        2 
   8  chr8_38702656     ZHar    A    G        0      0        2 
   8  chr8_38702656   Sample    A    G        0      0        2 
   8  chr8_38707124     AAsi    G    A        0      0        2 
   8  chr8_38707124     AKia    G    A        0      0        2 
   8  chr8_38707124     AOna    G    A        0      0        2 
   8  chr8_38707124     ASom    G    A        0      0        2 
   8  chr8_38707124     HCab    G    A      0.5      1        2 
   8  chr8_38707124     HPrz    G    A        0      0        2 
   8  chr8_38707124     ZBoe    G    A        0      0        2 
   8  chr8_38707124     ZGre    G    A        0      0        2 
   8  chr8_38707124     ZHar    G    A        0      0        2 
   8  chr8_38707124   Sample    G    A        0      0        2 
   8  chr8_38717734     AAsi    G    A        0      0        2 
   8  chr8_38717734     AKia    G    A        0      0        2 
   8  chr8_38717734     AOna    G    A        0      0        2 
   8  chr8_38717734     ASom    G    A        0      0        2 
   8  chr8_38717734     HCab    G    A        0      0        2 
   8  chr8_38717734     HPrz    G    A        1      2        2 
   8  chr8_38717734     ZBoe    G    A        0      0        2 
   8  chr8_38717734     ZGre    G    A        0      0        2 
   8  chr8_38717734     ZHar    G    A        0      0        2 
   8  chr8_38717734   Sample    G    A        0      0        2 
   8  chr8_38719065     AAsi    G    A        0      0        2 
   8  chr8_38719065     AKia    G    A        0      0        2 
   8  chr8_38719065     AOna    G    A        0      0        2 
   8  chr8_38719065     ASom    G    A        0      0        2 
   8  chr8_38719065     HCab    G    A        1      2        2 
   8  chr8_38719065     HPrz    G    A        1      2        2 
   8  chr8_38719065     ZBoe    G    A        0      0        2 
   8  chr8_38719065     ZGre    G    A        0      0        2 
   8  chr8_38719065     ZHar    G    A        0      0        2 
   8  chr8_38719065   Sample    G    A        0      0        2 
   8  chr8_38722040     AAsi    T    C        0      0        2 
   8  chr8_38722040     AKia    T    C        0      0        2 
   8  chr8_38722040     AOna    T    C        0      0        2 
   8  chr8_38722040     ASom    T    C        0      0        2 
   8  chr8_38722040     HCab    T    C      0.5      1        2 
   8  chr8_38722040     HPrz    T    C        0      0        2 
   8  chr8_38722040     ZBoe    T    C        0      0        2 
   8  chr8_38722040     ZGre    T    C        0      0        2 
   8  chr8_38722040     ZHar    T    C        0      0        2 
   8  chr8_38722040   Sample    T    C        0      0        2 
   8  chr8_38722879     AAsi    T    C        0      0        2 
   8  chr8_38722879     AKia    T    C        0      0        2 
   8  chr8_38722879     AOna    T    C        0      0        2 
   8  chr8_38722879     ASom    T    C        0      0        2 
   8  chr8_38722879     HCab    T    C        1      2        2 
   8  chr8_38722879     HPrz    T    C        1      2        2 
   8  chr8_38722879     ZBoe    T    C        0      0        2 
   8  chr8_38722879     ZGre    T    C        0      0        2 
   8  chr8_38722879     ZHar    T    C        0      0        2 
   8  chr8_38722879   Sample    T    C        0      0        2 
   8  chr8_38724914     AAsi    T    C        0      0        2 
   8  chr8_38724914     AKia    T    C        0      0        2 
   8  chr8_38724914     AOna    T    C        0      0        2 
   8  chr8_38724914     ASom    T    C        0      0        2 
   8  chr8_38724914     HCab    T    C        1      2        2 
   8  chr8_38724914     HPrz    T    C        1      2        2 
   8  chr8_38724914     ZBoe    T    C        0      0        2 
   8  chr8_38724914     ZGre    T    C        0      0        2 
   8  chr8_38724914     ZHar    T    C        0      0        2 
   8  chr8_38724914   Sample    T    C        0      0        2 
   8  chr8_38727064     AAsi    T    C        0      0        2 
   8  chr8_38727064     AKia    T    C        1      2        2 
   8  chr8_38727064     AOna    T    C        1      2        2 
   8  chr8_38727064     ASom    T    C        0      0        2 
   8  chr8_38727064     HCab    T    C        0      0        2 
   8  chr8_38727064     HPrz    T    C        0      0        2 
   8  chr8_38727064     ZBoe    T    C      0.5      1        2 
   8  chr8_38727064     ZGre    T    C        0      0        2 
   8  chr8_38727064     ZHar    T    C        0      0        2 
   8  chr8_38727064   Sample    T    C        0      0        2 
   8  chr8_38727982     AAsi    C    G        0      0        2 
   8  chr8_38727982     AKia    C    G        0      0        2 
   8  chr8_38727982     AOna    C    G        0      0        2 
   8  chr8_38727982     ASom    C    G        0      0        2 
   8  chr8_38727982     HCab    C    G        0      0        2 
   8  chr8_38727982     HPrz    C    G        0      0        2 
   8  chr8_38727982     ZBoe    C    G      0.5      1        2 
   8  chr8_38727982     ZGre    C    G        0      0        2 
   8  chr8_38727982     ZHar    C    G        0      0        2 
   8  chr8_38727982   Sample    C    G        0      0        2 
   8  chr8_38730219     AAsi    C    T        0      0        2 
   8  chr8_38730219     AKia    C    T        0      0        2 
   8  chr8_38730219     AOna    C    T      0.5      1        2 
   8  chr8_38730219     ASom    C    T        0      0        2 
   8  chr8_38730219     HCab    C    T        0      0        2 
   8  chr8_38730219     HPrz    C    T        0      0        2 
   8  chr8_38730219     ZBoe    C    T        0      0        2 
   8  chr8_38730219     ZGre    C    T        0      0        2 
   8  chr8_38730219     ZHar    C    T        0      0        2 
   8  chr8_38730219   Sample    C    T        0      0        2 
   8  chr8_38733250     AAsi    T    C        0      0        2 
   8  chr8_38733250     AKia    T    C        0      0        2 
   8  chr8_38733250     AOna    T    C        0      0        2 
   8  chr8_38733250     ASom    T    C        0      0        2 
   8  chr8_38733250     HCab    T    C        0      0        2 
   8  chr8_38733250     HPrz    T    C        0      0        2 
   8  chr8_38733250     ZBoe    T    C        0      0        2 
   8  chr8_38733250     ZGre    T    C        1      2        2 
   8  chr8_38733250     ZHar    T    C        0      0        2 
   8  chr8_38733250   Sample    T    C        0      0        2 
   8  chr8_38733789     AAsi    T    A        0      0        2 
   8  chr8_38733789     AKia    T    A        0      0        2 
   8  chr8_38733789     AOna    T    A        0      0        2 
   8  chr8_38733789     ASom    T    A        0      0        2 
   8  chr8_38733789     HCab    T    A        0      0        2 
   8  chr8_38733789     HPrz    T    A        0      0        2 
   8  chr8_38733789     ZBoe    T    A      0.5      1        2 
   8  chr8_38733789     ZGre    T    A        0      0        2 
   8  chr8_38733789     ZHar    T    A        0      0        2 
   8  chr8_38733789   Sample    T    A        0      0        2 
   8  chr8_38737389     AAsi    C    T        0      0        2 
   8  chr8_38737389     AKia    C    T        1      2        2 
   8  chr8_38737389     AOna    C    T        1      2        2 
   8  chr8_38737389     ASom    C    T        0      0        2 
   8  chr8_38737389     HCab    C    T        0      0        2 
   8  chr8_38737389     HPrz    C    T        0      0        2 
   8  chr8_38737389     ZBoe    C    T        0      0        2 
   8  chr8_38737389     ZGre    C    T        0      0        2 
   8  chr8_38737389     ZHar    C    T        0      0        2 
   8  chr8_38737389   Sample    C    T        0      0        2 
   8  chr8_38746838     AAsi    C    G        0      0        2 
   8  chr8_38746838     AKia    C    G        1      2        2 
   8  chr8_38746838     AOna    C    G      0.5      1        2 
   8  chr8_38746838     ASom    C    G        0      0        2 
   8  chr8_38746838     HCab    C    G        0      0        2 
   8  chr8_38746838     HPrz    C    G        0      0        2 
   8  chr8_38746838     ZBoe    C    G        0      0        2 
   8  chr8_38746838     ZGre    C    G        0      0        2 
   8  chr8_38746838     ZHar    C    G        0      0        2 
   8  chr8_38746838   Sample    C    G        0      0        2 
   8  chr8_38747915     AAsi    T    C        0      0        2 
   8  chr8_38747915     AKia    T    C        0      0        2 
   8  chr8_38747915     AOna    T    C        0      0        2 
   8  chr8_38747915     ASom    T    C        1      2        2 
   8  chr8_38747915     HCab    T    C        0      0        2 
   8  chr8_38747915     HPrz    T    C        0      0        2 
   8  chr8_38747915     ZBoe    T    C        0      0        2 
   8  chr8_38747915     ZGre    T    C        0      0        2 
   8  chr8_38747915     ZHar    T    C        0      0        2 
   8  chr8_38747915   Sample    T    C        0      0        2 
   8  chr8_38752623     AAsi    A    C        0      0        2 
   8  chr8_38752623     AKia    A    C        1      2        2 
   8  chr8_38752623     AOna    A    C      0.5      1        2 
   8  chr8_38752623     ASom    A    C        0      0        2 
   8  chr8_38752623     HCab    A    C        0      0        2 
   8  chr8_38752623     HPrz    A    C        0      0        2 
   8  chr8_38752623     ZBoe    A    C        0      0        2 
   8  chr8_38752623     ZGre    A    C        0      0        2 
   8  chr8_38752623     ZHar    A    C        0      0        2 
   8  chr8_38752623   Sample    A    C        0      0        2 
   8  chr8_38757709     AAsi    C    T        0      0        2 
   8  chr8_38757709     AKia    C    T        0      0        2 
   8  chr8_38757709     AOna    C    T        0      0        2 
   8  chr8_38757709     ASom    C    T        0      0        2 
   8  chr8_38757709     HCab    C    T        0      0        2 
   8  chr8_38757709     HPrz    C    T      0.5      1        2 
   8  chr8_38757709     ZBoe    C    T        0      0        2 
   8  chr8_38757709     ZGre    C    T        0      0        2 
   8  chr8_38757709     ZHar    C    T        0      0        2 
   8  chr8_38757709   Sample    C    T        0      0        2 
   8  chr8_38757979     AAsi    G    A        0      0        2 
   8  chr8_38757979     AKia    G    A        0      0        2 
   8  chr8_38757979     AOna    G    A        0      0        2 
   8  chr8_38757979     ASom    G    A        0      0        2 
   8  chr8_38757979     HCab    G    A        0      0        2 
   8  chr8_38757979     HPrz    G    A        0      0        2 
   8  chr8_38757979     ZBoe    G    A        0      0        2 
   8  chr8_38757979     ZGre    G    A      0.5      1        2 
   8  chr8_38757979     ZHar    G    A        0      0        2 
   8  chr8_38757979   Sample    G    A        0      0        2 
   8  chr8_38761734     AAsi    C    T        0      0        2 
   8  chr8_38761734     AKia    C    T        0      0        2 
   8  chr8_38761734     AOna    C    T      0.5      1        2 
   8  chr8_38761734     ASom    C    T        0      0        2 
   8  chr8_38761734     HCab    C    T        0      0        2 
   8  chr8_38761734     HPrz    C    T        0      0        2 
   8  chr8_38761734     ZBoe    C    T        0      0        2 
   8  chr8_38761734     ZGre    C    T        0      0        2 
   8  chr8_38761734     ZHar    C    T        0      0        2 
   8  chr8_38761734   Sample    C    T        0      0        2 
   8  chr8_38773175     AAsi    A    G        0      0        2 
   8  chr8_38773175     AKia    A    G        0      0        2 
   8  chr8_38773175     AOna    A    G        0      0        2 
   8  chr8_38773175     ASom    A    G      0.5      1        2 
   8  chr8_38773175     HCab    A    G        0      0        2 
   8  chr8_38773175     HPrz    A    G        0      0        2 
   8  chr8_38773175     ZBoe    A    G        0      0        2 
   8  chr8_38773175     ZGre    A    G        0      0        2 
   8  chr8_38773175     ZHar    A    G        0      0        2 
   8  chr8_38773175   Sample    A    G        0      0        2 
   8  chr8_38777912     AAsi    T    C        0      0        2 
   8  chr8_38777912     AKia    T    C      0.5      1        2 
   8  chr8_38777912     AOna    T    C        0      0        2 
   8  chr8_38777912     ASom    T    C        0      0        2 
   8  chr8_38777912     HCab    T    C        0      0        2 
   8  chr8_38777912     HPrz    T    C        0      0        2 
   8  chr8_38777912     ZBoe    T    C        0      0        2 
   8  chr8_38777912     ZGre    T    C        0      0        2 
   8  chr8_38777912     ZHar    T    C        0      0        2 
   8  chr8_38777912   Sample    T    C        0      0        2 
   8  chr8_38779780     AAsi    C    T        0      0        2 
   8  chr8_38779780     AKia    C    T        1      2        2 
   8  chr8_38779780     AOna    C    T      0.5      1        2 
   8  chr8_38779780     ASom    C    T        0      0        2 
   8  chr8_38779780     HCab    C    T        1      2        2 
   8  chr8_38779780     HPrz    C    T        1      2        2 
   8  chr8_38779780     ZBoe    C    T        0      0        2 
   8  chr8_38779780     ZGre    C    T        0      0        2 
   8  chr8_38779780     ZHar    C    T        0      0        2 
   8  chr8_38779780   Sample    C    T        0      0        2 
   8  chr8_38782436     AAsi    T    C        0      0        2 
   8  chr8_38782436     AKia    T    C        0      0        2 
   8  chr8_38782436     AOna    T    C      0.5      1        2 
   8  chr8_38782436     ASom    T    C        0      0        2 
   8  chr8_38782436     HCab    T    C        0      0        2 
   8  chr8_38782436     HPrz    T    C        0      0        2 
   8  chr8_38782436     ZBoe    T    C        0      0        2 
   8  chr8_38782436     ZGre    T    C        0      0        2 
   8  chr8_38782436     ZHar    T    C        0      0        2 
   8  chr8_38782436   Sample    T    C        0      0        2 
   8  chr8_38782951     AAsi    A    G        0      0        2 
   8  chr8_38782951     AKia    A    G      0.5      1        2 
   8  chr8_38782951     AOna    A    G        0      0        2 
   8  chr8_38782951     ASom    A    G        0      0        2 
   8  chr8_38782951     HCab    A    G        0      0        2 
   8  chr8_38782951     HPrz    A    G        0      0        2 
   8  chr8_38782951     ZBoe    A    G        0      0        2 
   8  chr8_38782951     ZGre    A    G        0      0        2 
   8  chr8_38782951     ZHar    A    G        0      0        2 
   8  chr8_38782951   Sample    A    G        0      0        2 
   8  chr8_38784848     AAsi    T    C        0      0        2 
   8  chr8_38784848     AKia    T    C        0      0        2 
   8  chr8_38784848     AOna    T    C      0.5      1        2 
   8  chr8_38784848     ASom    T    C        0      0        2 
   8  chr8_38784848     HCab    T    C        0      0        2 
   8  chr8_38784848     HPrz    T    C        0      0        2 
   8  chr8_38784848     ZBoe    T    C        0      0        2 
   8  chr8_38784848     ZGre    T    C        0      0        2 
   8  chr8_38784848     ZHar    T    C        0      0        2 
   8  chr8_38784848   Sample    T    C        0      0        2 
   8  chr8_38785965     AAsi    T    C        0      0        2 
   8  chr8_38785965     AKia    T    C        0      0        2 
   8  chr8_38785965     AOna    T    C        0      0        2 
   8  chr8_38785965     ASom    T    C        0      0        2 
   8  chr8_38785965     HCab    T    C        1      2        2 
   8  chr8_38785965     HPrz    T    C        1      2        2 
   8  chr8_38785965     ZBoe    T    C        0      0        2 
   8  chr8_38785965     ZGre    T    C        0      0        2 
   8  chr8_38785965     ZHar    T    C        0      0        2 
   8  chr8_38785965   Sample    T    C        0      0        2 
   8  chr8_38788079     AAsi    A    G        0      0        2 
   8  chr8_38788079     AKia    A    G        0      0        2 
   8  chr8_38788079     AOna    A    G        0      0        2 
   8  chr8_38788079     ASom    A    G        0      0        2 
   8  chr8_38788079     HCab    A    G      0.5      1        2 
   8  chr8_38788079     HPrz    A    G        0      0        2 
   8  chr8_38788079     ZBoe    A    G        0      0        2 
   8  chr8_38788079     ZGre    A    G        0      0        2 
   8  chr8_38788079     ZHar    A    G        0      0        2 
   8  chr8_38788079   Sample    A    G        0      0        2 
   8  chr8_38788904     AAsi    T    C        1      2        2 
   8  chr8_38788904     AKia    T    C        0      0        2 
   8  chr8_38788904     AOna    T    C        0      0        2 
   8  chr8_38788904     ASom    T    C        1      2        2 
   8  chr8_38788904     HCab    T    C        0      0        2 
   8  chr8_38788904     HPrz    T    C        0      0        2 
   8  chr8_38788904     ZBoe    T    C        0      0        2 
   8  chr8_38788904     ZGre    T    C        0      0        2 
   8  chr8_38788904     ZHar    T    C        0      0        2 
   8  chr8_38788904   Sample    T    C        1      2        2 
   8  chr8_38791092     AAsi    G    C        0      0        2 
   8  chr8_38791092     AKia    G    C        0      0        2 
   8  chr8_38791092     AOna    G    C        0      0        2 
   8  chr8_38791092     ASom    G    C        0      0        2 
   8  chr8_38791092     HCab    G    C      0.5      1        2 
   8  chr8_38791092     HPrz    G    C      0.5      1        2 
   8  chr8_38791092     ZBoe    G    C        0      0        2 
   8  chr8_38791092     ZGre    G    C        0      0        2 
   8  chr8_38791092     ZHar    G    C        0      0        2 
   8  chr8_38791092   Sample    G    C        0      0        2 
   8  chr8_38792258     AAsi    A    G        1      2        2 
   8  chr8_38792258     AKia    A    G        0      0        2 
   8  chr8_38792258     AOna    A    G      0.5      1        2 
   8  chr8_38792258     ASom    A    G        1      2        2 
   8  chr8_38792258     HCab    A    G        0      0        2 
   8  chr8_38792258     HPrz    A    G        0      0        2 
   8  chr8_38792258     ZBoe    A    G        0      0        2 
   8  chr8_38792258     ZGre    A    G        0      0        2 
   8  chr8_38792258     ZHar    A    G        0      0        2 
   8  chr8_38792258   Sample    A    G        1      2        2 
   8  chr8_38793712     AAsi    C    T        1      2        2 
   8  chr8_38793712     AKia    C    T        0      0        2 
   8  chr8_38793712     AOna    C    T        0      0        2 
   8  chr8_38793712     ASom    C    T        1      2        2 
   8  chr8_38793712     HCab    C    T        0      0        2 
   8  chr8_38793712     HPrz    C    T        0      0        2 
   8  chr8_38793712     ZBoe    C    T      0.5      1        2 
   8  chr8_38793712     ZGre    C    T        0      0        2 
   8  chr8_38793712     ZHar    C    T        1      2        2 
   8  chr8_38793712   Sample    C    T        1      2        2 
   8  chr8_38798622     AAsi    C    G        0      0        2 
   8  chr8_38798622     AKia    C    G        0      0        2 
   8  chr8_38798622     AOna    C    G        0      0        2 
   8  chr8_38798622     ASom    C    G        1      2        2 
   8  chr8_38798622     HCab    C    G        0      0        2 
   8  chr8_38798622     HPrz    C    G        0      0        2 
   8  chr8_38798622     ZBoe    C    G        0      0        2 
   8  chr8_38798622     ZGre    C    G        0      0        2 
   8  chr8_38798622     ZHar    C    G        0      0        2 
   8  chr8_38798622   Sample    C    G        0      0        2 
   8  chr8_38798937     AAsi    G    A        0      0        2 
   8  chr8_38798937     AKia    G    A        0      0        2 
   8  chr8_38798937     AOna    G    A        0      0        2 
   8  chr8_38798937     ASom    G    A        0      0        2 
   8  chr8_38798937     HCab    G    A        0      0        2 
   8  chr8_38798937     HPrz    G    A        0      0        2 
   8  chr8_38798937     ZBoe    G    A        0      0        2 
   8  chr8_38798937     ZGre    G    A        0      0        2 
   8  chr8_38798937     ZHar    G    A        1      2        2 
   8  chr8_38798937   Sample    G    A        0      0        2 
   8  chr8_38799287     AAsi    T    C        1      2        2 
   8  chr8_38799287     AKia    T    C        0      0        2 
   8  chr8_38799287     AOna    T    C        0      0        2 
   8  chr8_38799287     ASom    T    C        1      2        2 
   8  chr8_38799287     HCab    T    C        0      0        2 
   8  chr8_38799287     HPrz    T    C        0      0        2 
   8  chr8_38799287     ZBoe    T    C        0      0        2 
   8  chr8_38799287     ZGre    T    C        0      0        2 
   8  chr8_38799287     ZHar    T    C        0      0        2 
   8  chr8_38799287   Sample    T    C        1      2        2 
   8  chr8_38800469     AAsi    G    C        0      0        2 
   8  chr8_38800469     AKia    G    C        0      0        2 
   8  chr8_38800469     AOna    G    C        0      0        2 
   8  chr8_38800469     ASom    G    C        0      0        2 
   8  chr8_38800469     HCab    G    C        0      0        2 
   8  chr8_38800469     HPrz    G    C        0      0        2 
   8  chr8_38800469     ZBoe    G    C        1      2        2 
   8  chr8_38800469     ZGre    G    C        1      2        2 
   8  chr8_38800469     ZHar    G    C        1      2        2 
   8  chr8_38800469   Sample    G    C        0      0        2 
   8  chr8_38801210     AAsi    T    C        0      0        2 
   8  chr8_38801210     AKia    T    C        0      0        2 
   8  chr8_38801210     AOna    T    C        0      0        2 
   8  chr8_38801210     ASom    T    C        0      0        2 
   8  chr8_38801210     HCab    T    C        1      2        2 
   8  chr8_38801210     HPrz    T    C        1      2        2 
   8  chr8_38801210     ZBoe    T    C        0      0        2 
   8  chr8_38801210     ZGre    T    C        0      0        2 
   8  chr8_38801210     ZHar    T    C        0      0        2 
   8  chr8_38801210   Sample    T    C        0      0        2 
   8  chr8_38808052     AAsi    T    C        0      0        2 
   8  chr8_38808052     AKia    T    C        0      0        2 
   8  chr8_38808052     AOna    T    C        0      0        2 
   8  chr8_38808052     ASom    T    C        0      0        2 
   8  chr8_38808052     HCab    T    C        1      2        2 
   8  chr8_38808052     HPrz    T    C        1      2        2 
   8  chr8_38808052     ZBoe    T    C        0      0        2 
   8  chr8_38808052     ZGre    T    C        0      0        2 
   8  chr8_38808052     ZHar    T    C        0      0        2 
   8  chr8_38808052   Sample    T    C        0      0        2 
   8  chr8_38811696     AAsi    C    T        0      0        2 
   8  chr8_38811696     AKia    C    T        0      0        2 
   8  chr8_38811696     AOna    C    T        0      0        2 
   8  chr8_38811696     ASom    C    T      0.5      1        2 
   8  chr8_38811696     HCab    C    T        0      0        2 
   8  chr8_38811696     HPrz    C    T        0      0        2 
   8  chr8_38811696     ZBoe    C    T        0      0        2 
   8  chr8_38811696     ZGre    C    T        0      0        2 
   8  chr8_38811696     ZHar    C    T        0      0        2 
   8  chr8_38811696   Sample    C    T        0      0        2 
   8  chr8_38813407     AAsi    T    C        0      0        2 
   8  chr8_38813407     AKia    T    C        0      0        2 
   8  chr8_38813407     AOna    T    C        0      0        2 
   8  chr8_38813407     ASom    T    C        0      0        2 
   8  chr8_38813407     HCab    T    C        0      0        2 
   8  chr8_38813407     HPrz    T    C        0      0        2 
   8  chr8_38813407     ZBoe    T    C        1      2        2 
   8  chr8_38813407     ZGre    T    C        0      0        2 
   8  chr8_38813407     ZHar    T    C        0      0        2 
   8  chr8_38813407   Sample    T    C        0      0        2 
   8  chr8_38815699     AAsi    C    T        0      0        2 
   8  chr8_38815699     AKia    C    T        0      0        2 
   8  chr8_38815699     AOna    C    T        0      0        2 
   8  chr8_38815699     ASom    C    T        0      0        2 
   8  chr8_38815699     HCab    C    T        0      0        2 
   8  chr8_38815699     HPrz    C    T        0      0        2 
   8  chr8_38815699     ZBoe    C    T        0      0        2 
   8  chr8_38815699     ZGre    C    T        0      0        2 
   8  chr8_38815699     ZHar    C    T        1      2        2 
   8  chr8_38815699   Sample    C    T        0      0        2 
   8  chr8_38817812     AAsi    T    C        0      0        2 
   8  chr8_38817812     AKia    T    C        0      0        2 
   8  chr8_38817812     AOna    T    C        0      0        2 
   8  chr8_38817812     ASom    T    C        0      0        2 
   8  chr8_38817812     HCab    T    C        0      0        2 
   8  chr8_38817812     HPrz    T    C        0      0        2 
   8  chr8_38817812     ZBoe    T    C      0.5      1        2 
   8  chr8_38817812     ZGre    T    C        0      0        2 
   8  chr8_38817812     ZHar    T    C        0      0        2 
   8  chr8_38817812   Sample    T    C        0      0        2 
   8  chr8_38820289     AAsi    T    A        0      0        2 
   8  chr8_38820289     AKia    T    A        0      0        2 
   8  chr8_38820289     AOna    T    A        0      0        2 
   8  chr8_38820289     ASom    T    A        0      0        2 
   8  chr8_38820289     HCab    T    A        1      2        2 
   8  chr8_38820289     HPrz    T    A        1      2        2 
   8  chr8_38820289     ZBoe    T    A        0      0        2 
   8  chr8_38820289     ZGre    T    A        0      0        2 
   8  chr8_38820289     ZHar    T    A        0      0        2 
   8  chr8_38820289   Sample    T    A        0      0        2 
   8  chr8_38820946     AAsi    G    T        0      0        2 
   8  chr8_38820946     AKia    G    T        0      0        2 
   8  chr8_38820946     AOna    G    T        0      0        2 
   8  chr8_38820946     ASom    G    T        0      0        2 
   8  chr8_38820946     HCab    G    T        1      2        2 
   8  chr8_38820946     HPrz    G    T        1      2        2 
   8  chr8_38820946     ZBoe    G    T        0      0        2 
   8  chr8_38820946     ZGre    G    T        0      0        2 
   8  chr8_38820946     ZHar    G    T        0      0        2 
   8  chr8_38820946   Sample    G    T        0      0        2 
   8  chr8_38821368     AAsi    T    A        0      0        2 
   8  chr8_38821368     AKia    T    A        0      0        2 
   8  chr8_38821368     AOna    T    A        0      0        2 
   8  chr8_38821368     ASom    T    A        0      0        2 
   8  chr8_38821368     HCab    T    A        0      0        2 
   8  chr8_38821368     HPrz    T    A        0      0        2 
   8  chr8_38821368     ZBoe    T    A        0      0        2 
   8  chr8_38821368     ZGre    T    A        0      0        2 
   8  chr8_38821368     ZHar    T    A        1      2        2 
   8  chr8_38821368   Sample    T    A        0      0        2 
   8  chr8_38823725     AAsi    A    C        0      0        2 
   8  chr8_38823725     AKia    A    C        0      0        2 
   8  chr8_38823725     AOna    A    C        0      0        2 
   8  chr8_38823725     ASom    A    C        0      0        2 
   8  chr8_38823725     HCab    A    C        0      0        2 
   8  chr8_38823725     HPrz    A    C      0.5      1        2 
   8  chr8_38823725     ZBoe    A    C        0      0        2 
   8  chr8_38823725     ZGre    A    C        0      0        2 
   8  chr8_38823725     ZHar    A    C        0      0        2 
   8  chr8_38823725   Sample    A    C        0      0        2 
   8  chr8_38828858     AAsi    A    G        1      2        2 
   8  chr8_38828858     AKia    A    G        0      0        2 
   8  chr8_38828858     AOna    A    G        0      0        2 
   8  chr8_38828858     ASom    A    G        0      0        2 
   8  chr8_38828858     HCab    A    G        0      0        2 
   8  chr8_38828858     HPrz    A    G        0      0        2 
   8  chr8_38828858     ZBoe    A    G        0      0        2 
   8  chr8_38828858     ZGre    A    G        0      0        2 
   8  chr8_38828858     ZHar    A    G        0      0        2 
   8  chr8_38828858   Sample    A    G        0      0        2 
   8  chr8_38840152     AAsi    T    C        0      0        2 
   8  chr8_38840152     AKia    T    C        0      0        2 
   8  chr8_38840152     AOna    T    C        0      0        2 
   8  chr8_38840152     ASom    T    C      0.5      1        2 
   8  chr8_38840152     HCab    T    C        0      0        2 
   8  chr8_38840152     HPrz    T    C        0      0        2 
   8  chr8_38840152     ZBoe    T    C        0      0        2 
   8  chr8_38840152     ZGre    T    C        0      0        2 
   8  chr8_38840152     ZHar    T    C        0      0        2 
   8  chr8_38840152   Sample    T    C        0      0        2 
   8  chr8_38841378     AAsi    A    G        0      0        2 
   8  chr8_38841378     AKia    A    G        0      0        2 
   8  chr8_38841378     AOna    A    G      0.5      1        2 
   8  chr8_38841378     ASom    A    G        0      0        2 
   8  chr8_38841378     HCab    A    G        0      0        2 
   8  chr8_38841378     HPrz    A    G        0      0        2 
   8  chr8_38841378     ZBoe    A    G        0      0        2 
   8  chr8_38841378     ZGre    A    G        0      0        2 
   8  chr8_38841378     ZHar    A    G        0      0        2 
   8  chr8_38841378   Sample    A    G        0      0        2 
   8  chr8_38841632     AAsi    C    T        0      0        2 
   8  chr8_38841632     AKia    C    T        0      0        2 
   8  chr8_38841632     AOna    C    T      0.5      1        2 
   8  chr8_38841632     ASom    C    T        0      0        2 
   8  chr8_38841632     HCab    C    T        0      0        2 
   8  chr8_38841632     HPrz    C    T        0      0        2 
   8  chr8_38841632     ZBoe    C    T        0      0        2 
   8  chr8_38841632     ZGre    C    T        0      0        2 
   8  chr8_38841632     ZHar    C    T        0      0        2 
   8  chr8_38841632   Sample    C    T        0      0        2 
   8  chr8_38850555     AAsi    C    T        0      0        2 
   8  chr8_38850555     AKia    C    T        0      0        2 
   8  chr8_38850555     AOna    C    T        0      0        2 
   8  chr8_38850555     ASom    C    T        0      0        2 
   8  chr8_38850555     HCab    C    T        1      2        2 
   8  chr8_38850555     HPrz    C    T        1      2        2 
   8  chr8_38850555     ZBoe    C    T        0      0        2 
   8  chr8_38850555     ZGre    C    T        0      0        2 
   8  chr8_38850555     ZHar    C    T        0      0        2 
   8  chr8_38850555   Sample    C    T        0      0        2 
   8  chr8_38864591     AAsi    G    T        0      0        2 
   8  chr8_38864591     AKia    G    T        0      0        2 
   8  chr8_38864591     AOna    G    T      0.5      1        2 
   8  chr8_38864591     ASom    G    T        0      0        2 
   8  chr8_38864591     HCab    G    T        0      0        2 
   8  chr8_38864591     HPrz    G    T        0      0        2 
   8  chr8_38864591     ZBoe    G    T        0      0        2 
   8  chr8_38864591     ZGre    G    T        0      0        2 
   8  chr8_38864591     ZHar    G    T        0      0        2 
   8  chr8_38864591   Sample    G    T        0      0        2 
   8  chr8_38867858     AAsi    T    C        0      0        2 
   8  chr8_38867858     AKia    T    C        0      0        2 
   8  chr8_38867858     AOna    T    C        0      0        2 
   8  chr8_38867858     ASom    T    C        0      0        2 
   8  chr8_38867858     HCab    T    C        0      0        2 
   8  chr8_38867858     HPrz    T    C        0      0        2 
   8  chr8_38867858     ZBoe    T    C        0      0        2 
   8  chr8_38867858     ZGre    T    C        1      2        2 
   8  chr8_38867858     ZHar    T    C        0      0        2 
   8  chr8_38867858   Sample    T    C        0      0        2 
   8  chr8_38872092     AAsi    G    A        0      0        2 
   8  chr8_38872092     AKia    G    A        0      0        2 
   8  chr8_38872092     AOna    G    A        0      0        2 
   8  chr8_38872092     ASom    G    A        0      0        2 
   8  chr8_38872092     HCab    G    A        0      0        2 
   8  chr8_38872092     HPrz    G    A        0      0        2 
   8  chr8_38872092     ZBoe    G    A        0      0        2 
   8  chr8_38872092     ZGre    G    A        0      0        2 
   8  chr8_38872092     ZHar    G    A        1      2        2 
   8  chr8_38872092   Sample    G    A        0      0        2 
   8  chr8_38874127     AAsi    T    C        0      0        2 
   8  chr8_38874127     AKia    T    C        0      0        2 
   8  chr8_38874127     AOna    T    C        0      0        2 
   8  chr8_38874127     ASom    T    C        0      0        2 
   8  chr8_38874127     HCab    T    C        1      2        2 
   8  chr8_38874127     HPrz    T    C        1      2        2 
   8  chr8_38874127     ZBoe    T    C        0      0        2 
   8  chr8_38874127     ZGre    T    C        0      0        2 
   8  chr8_38874127     ZHar    T    C        0      0        2 
   8  chr8_38874127   Sample    T    C        0      0        2 
   8  chr8_38875281     AAsi    T    A        0      0        2 
   8  chr8_38875281     AKia    T    A        0      0        2 
   8  chr8_38875281     AOna    T    A        0      0        2 
   8  chr8_38875281     ASom    T    A        0      0        2 
   8  chr8_38875281     HCab    T    A        0      0        2 
   8  chr8_38875281     HPrz    T    A        0      0        2 
   8  chr8_38875281     ZBoe    T    A        1      2        2 
   8  chr8_38875281     ZGre    T    A        1      2        2 
   8  chr8_38875281     ZHar    T    A        1      2        2 
   8  chr8_38875281   Sample    T    A        0      0        2 
   8  chr8_38877457     AAsi    T    C        0      0        2 
   8  chr8_38877457     AKia    T    C        0      0        2 
   8  chr8_38877457     AOna    T    C      0.5      1        2 
   8  chr8_38877457     ASom    T    C        0      0        2 
   8  chr8_38877457     HCab    T    C        0      0        2 
   8  chr8_38877457     HPrz    T    C        0      0        2 
   8  chr8_38877457     ZBoe    T    C        0      0        2 
   8  chr8_38877457     ZGre    T    C        0      0        2 
   8  chr8_38877457     ZHar    T    C        1      2        2 
   8  chr8_38877457   Sample    T    C        0      0        2 
   8  chr8_38895928     AAsi    C    T        0      0        2 
   8  chr8_38895928     AKia    C    T        0      0        2 
   8  chr8_38895928     AOna    C    T        0      0        2 
   8  chr8_38895928     ASom    C    T      0.5      1        2 
   8  chr8_38895928     HCab    C    T        0      0        2 
   8  chr8_38895928     HPrz    C    T        0      0        2 
   8  chr8_38895928     ZBoe    C    T        0      0        2 
   8  chr8_38895928     ZGre    C    T        0      0        2 
   8  chr8_38895928     ZHar    C    T        0      0        2 
   8  chr8_38895928   Sample    C    T        0      0        2 
   8  chr8_38896130     AAsi    C    A        0      0        2 
   8  chr8_38896130     AKia    C    A        0      0        2 
   8  chr8_38896130     AOna    C    A        0      0        2 
   8  chr8_38896130     ASom    C    A        0      0        2 
   8  chr8_38896130     HCab    C    A        0      0        2 
   8  chr8_38896130     HPrz    C    A        0      0        2 
   8  chr8_38896130     ZBoe    C    A        0      0        2 
   8  chr8_38896130     ZGre    C    A        0      0        2 
   8  chr8_38896130     ZHar    C    A      0.5      1        2 
   8  chr8_38896130   Sample    C    A        0      0        2 
   8  chr8_38897307     AAsi    T    A        0      0        2 
   8  chr8_38897307     AKia    T    A        0      0        2 
   8  chr8_38897307     AOna    T    A        0      0        2 
   8  chr8_38897307     ASom    T    A        0      0        2 
   8  chr8_38897307     HCab    T    A      0.5      1        2 
   8  chr8_38897307     HPrz    T    A        0      0        2 
   8  chr8_38897307     ZBoe    T    A        0      0        2 
   8  chr8_38897307     ZGre    T    A        0      0        2 
   8  chr8_38897307     ZHar    T    A        0      0        2 
   8  chr8_38897307   Sample    T    A        0      0        2 
   8  chr8_38897753     AAsi    C    T        0      0        2 
   8  chr8_38897753     AKia    C    T        1      2        2 
   8  chr8_38897753     AOna    C    T        0      0        2 
   8  chr8_38897753     ASom    C    T        0      0        2 
   8  chr8_38897753     HCab    C    T        0      0        2 
   8  chr8_38897753     HPrz    C    T        0      0        2 
   8  chr8_38897753     ZBoe    C    T        0      0        2 
   8  chr8_38897753     ZGre    C    T        0      0        2 
   8  chr8_38897753     ZHar    C    T        0      0        2 
   8  chr8_38897753   Sample    C    T        0      0        2 
   8  chr8_38904632     AAsi    G    A        0      0        2 
   8  chr8_38904632     AKia    G    A        0      0        2 
   8  chr8_38904632     AOna    G    A        0      0        2 
   8  chr8_38904632     ASom    G    A        0      0        2 
   8  chr8_38904632     HCab    G    A        1      2        2 
   8  chr8_38904632     HPrz    G    A        1      2        2 
   8  chr8_38904632     ZBoe    G    A        0      0        2 
   8  chr8_38904632     ZGre    G    A        0      0        2 
   8  chr8_38904632     ZHar    G    A        0      0        2 
   8  chr8_38904632   Sample    G    A        0      0        2 
   8  chr8_38906239     AAsi    T    C        0      0        2 
   8  chr8_38906239     AKia    T    C        0      0        2 
   8  chr8_38906239     AOna    T    C        0      0        2 
   8  chr8_38906239     ASom    T    C        0      0        2 
   8  chr8_38906239     HCab    T    C        0      0        2 
   8  chr8_38906239     HPrz    T    C        0      0        2 
   8  chr8_38906239     ZBoe    T    C        1      2        2 
   8  chr8_38906239     ZGre    T    C        1      2        2 
   8  chr8_38906239     ZHar    T    C        0      0        2 
   8  chr8_38906239   Sample    T    C        0      0        2 
   8  chr8_38918869     AAsi    C    T        0      0        2 
   8  chr8_38918869     AKia    C    T        0      0        2 
   8  chr8_38918869     AOna    C    T        0      0        2 
   8  chr8_38918869     ASom    C    T        0      0        2 
   8  chr8_38918869     HCab    C    T        0      0        2 
   8  chr8_38918869     HPrz    C    T        0      0        2 
   8  chr8_38918869     ZBoe    C    T        0      0        2 
   8  chr8_38918869     ZGre    C    T        0      0        2 
   8  chr8_38918869     ZHar    C    T        1      2        2 
   8  chr8_38918869   Sample    C    T        0      0        2 
   8  chr8_38930573     AAsi    A    G        0      0        2 
   8  chr8_38930573     AKia    A    G        0      0        2 
   8  chr8_38930573     AOna    A    G        0      0        2 
   8  chr8_38930573     ASom    A    G        0      0        2 
   8  chr8_38930573     HCab    A    G        0      0        2 
   8  chr8_38930573     HPrz    A    G        0      0        2 
   8  chr8_38930573     ZBoe    A    G        0      0        2 
   8  chr8_38930573     ZGre    A    G        0      0        2 
   8  chr8_38930573     ZHar    A    G        1      2        2 
   8  chr8_38930573   Sample    A    G        0      0        2 
   8  chr8_38948506     AAsi    T    C        0      0        2 
   8  chr8_38948506     AKia    T    C        0      0        2 
   8  chr8_38948506     AOna    T    C        0      0        2 
   8  chr8_38948506     ASom    T    C        0      0        2 
   8  chr8_38948506     HCab    T    C        0      0        2 
   8  chr8_38948506     HPrz    T    C        1      2        2 
   8  chr8_38948506     ZBoe    T    C        0      0        2 
   8  chr8_38948506     ZGre    T    C        0      0        2 
   8  chr8_38948506     ZHar    T    C        0      0        2 
   8  chr8_38948506   Sample    T    C        0      0        2 
   8  chr8_38958491     AAsi    T    C        0      0        2 
   8  chr8_38958491     AKia    T    C        0      0        2 
   8  chr8_38958491     AOna    T    C        0      0        2 
   8  chr8_38958491     ASom    T    C        0      0        2 
   8  chr8_38958491     HCab    T    C        0      0        2 
   8  chr8_38958491     HPrz    T    C        0      0        2 
   8  chr8_38958491     ZBoe    T    C      0.5      1        2 
   8  chr8_38958491     ZGre    T    C        0      0        2 
   8  chr8_38958491     ZHar    T    C        0      0        2 
   8  chr8_38958491   Sample    T    C        0      0        2 
   8  chr8_38983130     AAsi    T    G        0      0        2 
   8  chr8_38983130     AKia    T    G        0      0        2 
   8  chr8_38983130     AOna    T    G        0      0        2 
   8  chr8_38983130     ASom    T    G        0      0        2 
   8  chr8_38983130     HCab    T    G        0      0        2 
   8  chr8_38983130     HPrz    T    G        0      0        2 
   8  chr8_38983130     ZBoe    T    G        0      0        2 
   8  chr8_38983130     ZGre    T    G        0      0        2 
   8  chr8_38983130     ZHar    T    G        1      2        2 
   8  chr8_38983130   Sample    T    G        0      0        2 
   8  chr8_38987868     AAsi    C    T        0      0        2 
   8  chr8_38987868     AKia    C    T        0      0        2 
   8  chr8_38987868     AOna    C    T        0      0        2 
   8  chr8_38987868     ASom    C    T        0      0        2 
   8  chr8_38987868     HCab    C    T        1      2        2 
   8  chr8_38987868     HPrz    C    T        1      2        2 
   8  chr8_38987868     ZBoe    C    T        0      0        2 
   8  chr8_38987868     ZGre    C    T        0      0        2 
   8  chr8_38987868     ZHar    C    T        0      0        2 
   8  chr8_38987868   Sample    C    T        0      0        2 
   8  chr8_38987942     AAsi    A    C        0      0        2 
   8  chr8_38987942     AKia    A    C        0      0        2 
   8  chr8_38987942     AOna    A    C        0      0        2 
   8  chr8_38987942     ASom    A    C        0      0        2 
   8  chr8_38987942     HCab    A    C        1      2        2 
   8  chr8_38987942     HPrz    A    C        1      2        2 
   8  chr8_38987942     ZBoe    A    C        0      0        2 
   8  chr8_38987942     ZGre    A    C        0      0        2 
   8  chr8_38987942     ZHar    A    C        0      0        2 
   8  chr8_38987942   Sample    A    C        0      0        2 
   8  chr8_38995319     AAsi    G    A        0      0        2 
   8  chr8_38995319     AKia    G    A        0      0        2 
   8  chr8_38995319     AOna    G    A        0      0        2 
   8  chr8_38995319     ASom    G    A        0      0        2 
   8  chr8_38995319     HCab    G    A        0      0        2 
   8  chr8_38995319     HPrz    G    A        0      0        2 
   8  chr8_38995319     ZBoe    G    A      0.5      1        2 
   8  chr8_38995319     ZGre    G    A        0      0        2 
   8  chr8_38995319     ZHar    G    A        0      0        2 
   8  chr8_38995319   Sample    G    A        0      0        2 
   8  chr8_38998952     AAsi    G    C        0      0        2 
   8  chr8_38998952     AKia    G    C        0      0        2 
   8  chr8_38998952     AOna    G    C        0      0        2 
   8  chr8_38998952     ASom    G    C        0      0        2 
   8  chr8_38998952     HCab    G    C        0      0        2 
   8  chr8_38998952     HPrz    G    C        0      0        2 
   8  chr8_38998952     ZBoe    G    C        0      0        2 
   8  chr8_38998952     ZGre    G    C        0      0        2 
   8  chr8_38998952     ZHar    G    C        1      2        2 
   8  chr8_38998952   Sample    G    C        0      0        2 
   8  chr8_39015816     AAsi    G    A        0      0        2 
   8  chr8_39015816     AKia    G    A        0      0        2 
   8  chr8_39015816     AOna    G    A        0      0        2 
   8  chr8_39015816     ASom    G    A        0      0        2 
   8  chr8_39015816     HCab    G    A        0      0        2 
   8  chr8_39015816     HPrz    G    A        0      0        2 
   8  chr8_39015816     ZBoe    G    A      0.5      1        2 
   8  chr8_39015816     ZGre    G    A        0      0        2 
   8  chr8_39015816     ZHar    G    A        0      0        2 
   8  chr8_39015816   Sample    G    A        0      0        2 
   8  chr8_39021142     AAsi    T    C        0      0        2 
   8  chr8_39021142     AKia    T    C        0      0        2 
   8  chr8_39021142     AOna    T    C        0      0        2 
   8  chr8_39021142     ASom    T    C        0      0        2 
   8  chr8_39021142     HCab    T    C        0      0        2 
   8  chr8_39021142     HPrz    T    C        0      0        2 
   8  chr8_39021142     ZBoe    T    C      0.5      1        2 
   8  chr8_39021142     ZGre    T    C        0      0        2 
   8  chr8_39021142     ZHar    T    C        0      0        2 
   8  chr8_39021142   Sample    T    C        0      0        2 
   8  chr8_39034095     AAsi    C    T        0      0        2 
   8  chr8_39034095     AKia    C    T        0      0        2 
   8  chr8_39034095     AOna    C    T        0      0        2 
   8  chr8_39034095     ASom    C    T        0      0        2 
   8  chr8_39034095     HCab    C    T        0      0        2 
   8  chr8_39034095     HPrz    C    T        1      2        2 
   8  chr8_39034095     ZBoe    C    T        0      0        2 
   8  chr8_39034095     ZGre    C    T        0      0        2 
   8  chr8_39034095     ZHar    C    T        0      0        2 
   8  chr8_39034095   Sample    C    T        0      0        2 
   8  chr8_39042087     AAsi    T    A        0      0        2 
   8  chr8_39042087     AKia    T    A        0      0        2 
   8  chr8_39042087     AOna    T    A        0      0        2 
   8  chr8_39042087     ASom    T    A        0      0        2 
   8  chr8_39042087     HCab    T    A        0      0        2 
   8  chr8_39042087     HPrz    T    A        0      0        2 
   8  chr8_39042087     ZBoe    T    A      0.5      1        2 
   8  chr8_39042087     ZGre    T    A        0      0        2 
   8  chr8_39042087     ZHar    T    A        0      0        2 
   8  chr8_39042087   Sample    T    A        0      0        2 
   8  chr8_39042413     AAsi    C    T        0      0        2 
   8  chr8_39042413     AKia    C    T        0      0        2 
   8  chr8_39042413     AOna    C    T        0      0        2 
   8  chr8_39042413     ASom    C    T        0      0        2 
   8  chr8_39042413     HCab    C    T        1      2        2 
   8  chr8_39042413     HPrz    C    T        1      2        2 
   8  chr8_39042413     ZBoe    C    T        0      0        2 
   8  chr8_39042413     ZGre    C    T        0      0        2 
   8  chr8_39042413     ZHar    C    T        0      0        2 
   8  chr8_39042413   Sample    C    T        0      0        2 
   8  chr8_39043488     AAsi    G    A        0      0        2 
   8  chr8_39043488     AKia    G    A        0      0        2 
   8  chr8_39043488     AOna    G    A        0      0        2 
   8  chr8_39043488     ASom    G    A        0      0        2 
   8  chr8_39043488     HCab    G    A        0      0        2 
   8  chr8_39043488     HPrz    G    A      0.5      1        2 
   8  chr8_39043488     ZBoe    G    A        0      0        2 
   8  chr8_39043488     ZGre    G    A        0      0        2 
   8  chr8_39043488     ZHar    G    A        0      0        2 
   8  chr8_39043488   Sample    G    A        0      0        2 
   8  chr8_39070206     AAsi    T    C        0      0        2 
   8  chr8_39070206     AKia    T    C        1      2        2 
   8  chr8_39070206     AOna    T    C      0.5      1        2 
   8  chr8_39070206     ASom    T    C        0      0        2 
   8  chr8_39070206     HCab    T    C        0      0        2 
   8  chr8_39070206     HPrz    T    C        0      0        2 
   8  chr8_39070206     ZBoe    T    C        0      0        2 
   8  chr8_39070206     ZGre    T    C        0      0        2 
   8  chr8_39070206     ZHar    T    C        0      0        2 
   8  chr8_39070206   Sample    T    C        0      0        2 
   8  chr8_39076186     AAsi    G    A        0      0        2 
   8  chr8_39076186     AKia    G    A        0      0        2 
   8  chr8_39076186     AOna    G    A        0      0        2 
   8  chr8_39076186     ASom    G    A        0      0        2 
   8  chr8_39076186     HCab    G    A        1      2        2 
   8  chr8_39076186     HPrz    G    A        1      2        2 
   8  chr8_39076186     ZBoe    G    A        0      0        2 
   8  chr8_39076186     ZGre    G    A        0      0        2 
   8  chr8_39076186     ZHar    G    A        0      0        2 
   8  chr8_39076186   Sample    G    A        0      0        2 
   8  chr8_39086374     AAsi    G    T        0      0        2 
   8  chr8_39086374     AKia    G    T        1      2        2 
   8  chr8_39086374     AOna    G    T      0.5      1        2 
   8  chr8_39086374     ASom    G    T        0      0        2 
   8  chr8_39086374     HCab    G    T        0      0        2 
   8  chr8_39086374     HPrz    G    T        0      0        2 
   8  chr8_39086374     ZBoe    G    T        0      0        2 
   8  chr8_39086374     ZGre    G    T        0      0        2 
   8  chr8_39086374     ZHar    G    T        0      0        2 
   8  chr8_39086374   Sample    G    T        0      0        2 
   8  chr8_39097181     AAsi    G    C        0      0        2 
   8  chr8_39097181     AKia    G    C        0      0        2 
   8  chr8_39097181     AOna    G    C        0      0        2 
   8  chr8_39097181     ASom    G    C        0      0        2 
   8  chr8_39097181     HCab    G    C        1      2        2 
   8  chr8_39097181     HPrz    G    C        1      2        2 
   8  chr8_39097181     ZBoe    G    C        0      0        2 
   8  chr8_39097181     ZGre    G    C        0      0        2 
   8  chr8_39097181     ZHar    G    C        0      0        2 
   8  chr8_39097181   Sample    G    C        0      0        2 
   8  chr8_39099172     AAsi    A    G        0      0        2 
   8  chr8_39099172     AKia    A    G        0      0        2 
   8  chr8_39099172     AOna    A    G        0      0        2 
   8  chr8_39099172     ASom    A    G      0.5      1        2 
   8  chr8_39099172     HCab    A    G        0      0        2 
   8  chr8_39099172     HPrz    A    G        0      0        2 
   8  chr8_39099172     ZBoe    A    G        0      0        2 
   8  chr8_39099172     ZGre    A    G        0      0        2 
   8  chr8_39099172     ZHar    A    G        0      0        2 
   8  chr8_39099172   Sample    A    G        0      0        2 
   8  chr8_39099406     AAsi    A    C        0      0        2 
   8  chr8_39099406     AKia    A    C        1      2        2 
   8  chr8_39099406     AOna    A    C      0.5      1        2 
   8  chr8_39099406     ASom    A    C        0      0        2 
   8  chr8_39099406     HCab    A    C        0      0        2 
   8  chr8_39099406     HPrz    A    C        0      0        2 
   8  chr8_39099406     ZBoe    A    C        0      0        2 
   8  chr8_39099406     ZGre    A    C        0      0        2 
   8  chr8_39099406     ZHar    A    C        0      0        2 
   8  chr8_39099406   Sample    A    C        0      0        2 
   8  chr8_39108507     AAsi    A    G        1      2        2 
   8  chr8_39108507     AKia    A    G        0      0        2 
   8  chr8_39108507     AOna    A    G        0      0        2 
   8  chr8_39108507     ASom    A    G        0      0        2 
   8  chr8_39108507     HCab    A    G        0      0        2 
   8  chr8_39108507     HPrz    A    G        0      0        2 
   8  chr8_39108507     ZBoe    A    G        0      0        2 
   8  chr8_39108507     ZGre    A    G        0      0        2 
   8  chr8_39108507     ZHar    A    G        0      0        2 
   8  chr8_39108507   Sample    A    G        0      0        2 
   8  chr8_39122441     AAsi    T    A        0      0        2 
   8  chr8_39122441     AKia    T    A        0      0        2 
   8  chr8_39122441     AOna    T    A        0      0        2 
   8  chr8_39122441     ASom    T    A        0      0        2 
   8  chr8_39122441     HCab    T    A        0      0        2 
   8  chr8_39122441     HPrz    T    A        1      2        2 
   8  chr8_39122441     ZBoe    T    A        0      0        2 
   8  chr8_39122441     ZGre    T    A        0      0        2 
   8  chr8_39122441     ZHar    T    A        0      0        2 
   8  chr8_39122441   Sample    T    A        0      0        2 
   8  chr8_39130069     AAsi    C    T        0      0        2 
   8  chr8_39130069     AKia    C    T        0      0        2 
   8  chr8_39130069     AOna    C    T        0      0        2 
   8  chr8_39130069     ASom    C    T        0      0        2 
   8  chr8_39130069     HCab    C    T        0      0        2 
   8  chr8_39130069     HPrz    C    T      0.5      1        2 
   8  chr8_39130069     ZBoe    C    T        0      0        2 
   8  chr8_39130069     ZGre    C    T        0      0        2 
   8  chr8_39130069     ZHar    C    T        0      0        2 
   8  chr8_39130069   Sample    C    T        0      0        2 
   8  chr8_39132039     AAsi    C    G        0      0        2 
   8  chr8_39132039     AKia    C    G        0      0        2 
   8  chr8_39132039     AOna    C    G        0      0        2 
   8  chr8_39132039     ASom    C    G        0      0        2 
   8  chr8_39132039     HCab    C    G        0      0        2 
   8  chr8_39132039     HPrz    C    G        0      0        2 
   8  chr8_39132039     ZBoe    C    G      0.5      1        2 
   8  chr8_39132039     ZGre    C    G        0      0        2 
   8  chr8_39132039     ZHar    C    G        0      0        2 
   8  chr8_39132039   Sample    C    G        0      0        2 
   8  chr8_39136224     AAsi    G    A        0      0        2 
   8  chr8_39136224     AKia    G    A        0      0        2 
   8  chr8_39136224     AOna    G    A        0      0        2 
   8  chr8_39136224     ASom    G    A        0      0        2 
   8  chr8_39136224     HCab    G    A        0      0        2 
   8  chr8_39136224     HPrz    G    A      0.5      1        2 
   8  chr8_39136224     ZBoe    G    A        0      0        2 
   8  chr8_39136224     ZGre    G    A        0      0        2 
   8  chr8_39136224     ZHar    G    A        0      0        2 
   8  chr8_39136224   Sample    G    A        0      0        2 
   8  chr8_39141514     AAsi    G    A        0      0        2 
   8  chr8_39141514     AKia    G    A        0      0        2 
   8  chr8_39141514     AOna    G    A        0      0        2 
   8  chr8_39141514     ASom    G    A        0      0        2 
   8  chr8_39141514     HCab    G    A        0      0        2 
   8  chr8_39141514     HPrz    G    A      0.5      1        2 
   8  chr8_39141514     ZBoe    G    A        0      0        2 
   8  chr8_39141514     ZGre    G    A        0      0        2 
   8  chr8_39141514     ZHar    G    A        0      0        2 
   8  chr8_39141514   Sample    G    A        0      0        2 
   8  chr8_39143542     AAsi    A    T        0      0        2 
   8  chr8_39143542     AKia    A    T        0      0        2 
   8  chr8_39143542     AOna    A    T      0.5      1        2 
   8  chr8_39143542     ASom    A    T        0      0        2 
   8  chr8_39143542     HCab    A    T        0      0        2 
   8  chr8_39143542     HPrz    A    T        0      0        2 
   8  chr8_39143542     ZBoe    A    T        0      0        2 
   8  chr8_39143542     ZGre    A    T        0      0        2 
   8  chr8_39143542     ZHar    A    T        0      0        2 
   8  chr8_39143542   Sample    A    T        0      0        2 
   8  chr8_39153212     AAsi    G    T        0      0        2 
   8  chr8_39153212     AKia    G    T        0      0        2 
   8  chr8_39153212     AOna    G    T        0      0        2 
   8  chr8_39153212     ASom    G    T        0      0        2 
   8  chr8_39153212     HCab    G    T        1      2        2 
   8  chr8_39153212     HPrz    G    T        1      2        2 
   8  chr8_39153212     ZBoe    G    T        0      0        2 
   8  chr8_39153212     ZGre    G    T        0      0        2 
   8  chr8_39153212     ZHar    G    T        0      0        2 
   8  chr8_39153212   Sample    G    T        0      0        2 
   8  chr8_39159798     AAsi    G    A        0      0        2 
   8  chr8_39159798     AKia    G    A        0      0        2 
   8  chr8_39159798     AOna    G    A      0.5      1        2 
   8  chr8_39159798     ASom    G    A        0      0        2 
   8  chr8_39159798     HCab    G    A        0      0        2 
   8  chr8_39159798     HPrz    G    A        0      0        2 
   8  chr8_39159798     ZBoe    G    A        0      0        2 
   8  chr8_39159798     ZGre    G    A        0      0        2 
   8  chr8_39159798     ZHar    G    A        0      0        2 
   8  chr8_39159798   Sample    G    A        0      0        2 
   8  chr8_39165649     AAsi    T    C        1      2        2 
   8  chr8_39165649     AKia    T    C        0      0        2 
   8  chr8_39165649     AOna    T    C        0      0        2 
   8  chr8_39165649     ASom    T    C        1      2        2 
   8  chr8_39165649     HCab    T    C        0      0        2 
   8  chr8_39165649     HPrz    T    C        0      0        2 
   8  chr8_39165649     ZBoe    T    C        0      0        2 
   8  chr8_39165649     ZGre    T    C        0      0        2 
   8  chr8_39165649     ZHar    T    C        0      0        2 
   8  chr8_39165649   Sample    T    C        1      2        2 
   8  chr8_39169562     AAsi    T    C        0      0        2 
   8  chr8_39169562     AKia    T    C        0      0        2 
   8  chr8_39169562     AOna    T    C        0      0        2 
   8  chr8_39169562     ASom    T    C        0      0        2 
   8  chr8_39169562     HCab    T    C        1      2        2 
   8  chr8_39169562     HPrz    T    C        1      2        2 
   8  chr8_39169562     ZBoe    T    C        0      0        2 
   8  chr8_39169562     ZGre    T    C        0      0        2 
   8  chr8_39169562     ZHar    T    C        0      0        2 
   8  chr8_39169562   Sample    T    C        0      0        2 
   8  chr8_39175396     AAsi    G    A        0      0        2 
   8  chr8_39175396     AKia    G    A        0      0        2 
   8  chr8_39175396     AOna    G    A        0      0        2 
   8  chr8_39175396     ASom    G    A        0      0        2 
   8  chr8_39175396     HCab    G    A        1      2        2 
   8  chr8_39175396     HPrz    G    A        1      2        2 
   8  chr8_39175396     ZBoe    G    A        0      0        2 
   8  chr8_39175396     ZGre    G    A        0      0        2 
   8  chr8_39175396     ZHar    G    A        0      0        2 
   8  chr8_39175396   Sample    G    A        0      0        2 
   8  chr8_39175961     AAsi    T    C        0      0        2 
   8  chr8_39175961     AKia    T    C      0.5      1        2 
   8  chr8_39175961     AOna    T    C        0      0        2 
   8  chr8_39175961     ASom    T    C        0      0        2 
   8  chr8_39175961     HCab    T    C        0      0        2 
   8  chr8_39175961     HPrz    T    C        0      0        2 
   8  chr8_39175961     ZBoe    T    C        0      0        2 
   8  chr8_39175961     ZGre    T    C        0      0        2 
   8  chr8_39175961     ZHar    T    C        0      0        2 
   8  chr8_39175961   Sample    T    C        0      0        2 
   8  chr8_39185130     AAsi    A    G        0      0        2 
   8  chr8_39185130     AKia    A    G        0      0        2 
   8  chr8_39185130     AOna    A    G        0      0        2 
   8  chr8_39185130     ASom    A    G        0      0        2 
   8  chr8_39185130     HCab    A    G        1      2        2 
   8  chr8_39185130     HPrz    A    G        1      2        2 
   8  chr8_39185130     ZBoe    A    G        0      0        2 
   8  chr8_39185130     ZGre    A    G        0      0        2 
   8  chr8_39185130     ZHar    A    G        0      0        2 
   8  chr8_39185130   Sample    A    G        0      0        2 
   8  chr8_39186997     AAsi    C    T        0      0        2 
   8  chr8_39186997     AKia    C    T        0      0        2 
   8  chr8_39186997     AOna    C    T        0      0        2 
   8  chr8_39186997     ASom    C    T        0      0        2 
   8  chr8_39186997     HCab    C    T        1      2        2 
   8  chr8_39186997     HPrz    C    T        1      2        2 
   8  chr8_39186997     ZBoe    C    T        0      0        2 
   8  chr8_39186997     ZGre    C    T        0      0        2 
   8  chr8_39186997     ZHar    C    T        0      0        2 
   8  chr8_39186997   Sample    C    T        0      0        2 
   8  chr8_39192863     AAsi    G    A        0      0        2 
   8  chr8_39192863     AKia    G    A        0      0        2 
   8  chr8_39192863     AOna    G    A        0      0        2 
   8  chr8_39192863     ASom    G    A        0      0        2 
   8  chr8_39192863     HCab    G    A        1      2        2 
   8  chr8_39192863     HPrz    G    A        1      2        2 
   8  chr8_39192863     ZBoe    G    A        0      0        2 
   8  chr8_39192863     ZGre    G    A        0      0        2 
   8  chr8_39192863     ZHar    G    A        0      0        2 
   8  chr8_39192863   Sample    G    A        0      0        2 
   8  chr8_39211472     AAsi    T    C        0      0        2 
   8  chr8_39211472     AKia    T    C        0      0        2 
   8  chr8_39211472     AOna    T    C        0      0        2 
   8  chr8_39211472     ASom    T    C        0      0        2 
   8  chr8_39211472     HCab    T    C        0      0        2 
   8  chr8_39211472     HPrz    T    C        0      0        2 
   8  chr8_39211472     ZBoe    T    C        0      0        2 
   8  chr8_39211472     ZGre    T    C        0      0        2 
   8  chr8_39211472     ZHar    T    C        1      2        2 
   8  chr8_39211472   Sample    T    C        0      0        2 
   8  chr8_39211510     AAsi    A    G        0      0        2 
   8  chr8_39211510     AKia    A    G        0      0        2 
   8  chr8_39211510     AOna    A    G        0      0        2 
   8  chr8_39211510     ASom    A    G        0      0        2 
   8  chr8_39211510     HCab    A    G        0      0        2 
   8  chr8_39211510     HPrz    A    G        0      0        2 
   8  chr8_39211510     ZBoe    A    G        0      0        2 
   8  chr8_39211510     ZGre    A    G        1      2        2 
   8  chr8_39211510     ZHar    A    G        0      0        2 
   8  chr8_39211510   Sample    A    G        0      0        2 
   8  chr8_39215600     AAsi    A    G        0      0        2 
   8  chr8_39215600     AKia    A    G        0      0        2 
   8  chr8_39215600     AOna    A    G        0      0        2 
   8  chr8_39215600     ASom    A    G        0      0        2 
   8  chr8_39215600     HCab    A    G        0      0        2 
   8  chr8_39215600     HPrz    A    G        0      0        2 
   8  chr8_39215600     ZBoe    A    G      0.5      1        2 
   8  chr8_39215600     ZGre    A    G        0      0        2 
   8  chr8_39215600     ZHar    A    G        0      0        2 
   8  chr8_39215600   Sample    A    G        0      0        2 
   8  chr8_39218003     AAsi    A    C        0      0        2 
   8  chr8_39218003     AKia    A    C        1      2        2 
   8  chr8_39218003     AOna    A    C      0.5      1        2 
   8  chr8_39218003     ASom    A    C        0      0        2 
   8  chr8_39218003     HCab    A    C        0      0        2 
   8  chr8_39218003     HPrz    A    C        0      0        2 
   8  chr8_39218003     ZBoe    A    C        0      0        2 
   8  chr8_39218003     ZGre    A    C        0      0        2 
   8  chr8_39218003     ZHar    A    C        0      0        2 
   8  chr8_39218003   Sample    A    C        0      0        2 
   8  chr8_39220168     AAsi    A    T        0      0        2 
   8  chr8_39220168     AKia    A    T        0      0        2 
   8  chr8_39220168     AOna    A    T        0      0        2 
   8  chr8_39220168     ASom    A    T        0      0        2 
   8  chr8_39220168     HCab    A    T        0      0        2 
   8  chr8_39220168     HPrz    A    T        0      0        2 
   8  chr8_39220168     ZBoe    A    T      0.5      1        2 
   8  chr8_39220168     ZGre    A    T        0      0        2 
   8  chr8_39220168     ZHar    A    T        0      0        2 
   8  chr8_39220168   Sample    A    T        0      0        2 
   8  chr8_39227251     AAsi    G    C        1      2        2 
   8  chr8_39227251     AKia    G    C        0      0        2 
   8  chr8_39227251     AOna    G    C        0      0        2 
   8  chr8_39227251     ASom    G    C        1      2        2 
   8  chr8_39227251     HCab    G    C        0      0        2 
   8  chr8_39227251     HPrz    G    C        0      0        2 
   8  chr8_39227251     ZBoe    G    C        0      0        2 
   8  chr8_39227251     ZGre    G    C        0      0        2 
   8  chr8_39227251     ZHar    G    C        0      0        2 
   8  chr8_39227251   Sample    G    C        1      2        2 
   8  chr8_39246491     AAsi    G    A        0      0        2 
   8  chr8_39246491     AKia    G    A        0      0        2 
   8  chr8_39246491     AOna    G    A        0      0        2 
   8  chr8_39246491     ASom    G    A        0      0        2 
   8  chr8_39246491     HCab    G    A        1      2        2 
   8  chr8_39246491     HPrz    G    A        1      2        2 
   8  chr8_39246491     ZBoe    G    A        0      0        2 
   8  chr8_39246491     ZGre    G    A        0      0        2 
   8  chr8_39246491     ZHar    G    A        0      0        2 
   8  chr8_39246491   Sample    G    A        0      0        2 
   8  chr8_39260564     AAsi    A    C        0      0        2 
   8  chr8_39260564     AKia    A    C        0      0        2 
   8  chr8_39260564     AOna    A    C        0      0        2 
   8  chr8_39260564     ASom    A    C        0      0        2 
   8  chr8_39260564     HCab    A    C        0      0        2 
   8  chr8_39260564     HPrz    A    C        0      0        2 
   8  chr8_39260564     ZBoe    A    C      0.5      1        2 
   8  chr8_39260564     ZGre    A    C        0      0        2 
   8  chr8_39260564     ZHar    A    C        0      0        2 
   8  chr8_39260564   Sample    A    C        0      0        2 
   8  chr8_39266023     AAsi    A    G        0      0        2 
   8  chr8_39266023     AKia    A    G        0      0        2 
   8  chr8_39266023     AOna    A    G        0      0        2 
   8  chr8_39266023     ASom    A    G      0.5      1        2 
   8  chr8_39266023     HCab    A    G        0      0        2 
   8  chr8_39266023     HPrz    A    G        0      0        2 
   8  chr8_39266023     ZBoe    A    G        0      0        2 
   8  chr8_39266023     ZGre    A    G        0      0        2 
   8  chr8_39266023     ZHar    A    G        0      0        2 
   8  chr8_39266023   Sample    A    G        0      0        2 
   8  chr8_39290131     AAsi    A    G        0      0        2 
   8  chr8_39290131     AKia    A    G        0      0        2 
   8  chr8_39290131     AOna    A    G        0      0        2 
   8  chr8_39290131     ASom    A    G        0      0        2 
   8  chr8_39290131     HCab    A    G        0      0        2 
   8  chr8_39290131     HPrz    A    G        0      0        2 
   8  chr8_39290131     ZBoe    A    G      0.5      1        2 
   8  chr8_39290131     ZGre    A    G        0      0        2 
   8  chr8_39290131     ZHar    A    G        0      0        2 
   8  chr8_39290131   Sample    A    G        0      0        2 
   8  chr8_39291454     AAsi    G    T        0      0        2 
   8  chr8_39291454     AKia    G    T        0      0        2 
   8  chr8_39291454     AOna    G    T        0      0        2 
   8  chr8_39291454     ASom    G    T      0.5      1        2 
   8  chr8_39291454     HCab    G    T        0      0        2 
   8  chr8_39291454     HPrz    G    T        0      0        2 
   8  chr8_39291454     ZBoe    G    T        0      0        2 
   8  chr8_39291454     ZGre    G    T        0      0        2 
   8  chr8_39291454     ZHar    G    T        0      0        2 
   8  chr8_39291454   Sample    G    T        0      0        2 
   8  chr8_39295914     AAsi    T    C        0      0        2 
   8  chr8_39295914     AKia    T    C        0      0        2 
   8  chr8_39295914     AOna    T    C        0      0        2 
   8  chr8_39295914     ASom    T    C        0      0        2 
   8  chr8_39295914     HCab    T    C        1      2        2 
   8  chr8_39295914     HPrz    T    C        1      2        2 
   8  chr8_39295914     ZBoe    T    C        0      0        2 
   8  chr8_39295914     ZGre    T    C        0      0        2 
   8  chr8_39295914     ZHar    T    C        0      0        2 
   8  chr8_39295914   Sample    T    C        0      0        2 
   8  chr8_39297268     AAsi    A    G        0      0        2 
   8  chr8_39297268     AKia    A    G        0      0        2 
   8  chr8_39297268     AOna    A    G        0      0        2 
   8  chr8_39297268     ASom    A    G        0      0        2 
   8  chr8_39297268     HCab    A    G        0      0        2 
   8  chr8_39297268     HPrz    A    G        0      0        2 
   8  chr8_39297268     ZBoe    A    G        0      0        2 
   8  chr8_39297268     ZGre    A    G        0      0        2 
   8  chr8_39297268     ZHar    A    G      0.5      1        2 
   8  chr8_39297268   Sample    A    G        0      0        2 
   8  chr8_39299106     AAsi    C    T        0      0        2 
   8  chr8_39299106     AKia    C    T        0      0        2 
   8  chr8_39299106     AOna    C    T        0      0        2 
   8  chr8_39299106     ASom    C    T        0      0        2 
   8  chr8_39299106     HCab    C    T        0      0        2 
   8  chr8_39299106     HPrz    C    T        0      0        2 
   8  chr8_39299106     ZBoe    C    T        0      0        2 
   8  chr8_39299106     ZGre    C    T        0      0        2 
   8  chr8_39299106     ZHar    C    T        1      2        2 
   8  chr8_39299106   Sample    C    T        0      0        2 
   8  chr8_39299226     AAsi    T    C        0      0        2 
   8  chr8_39299226     AKia    T    C        0      0        2 
   8  chr8_39299226     AOna    T    C        0      0        2 
   8  chr8_39299226     ASom    T    C        0      0        2 
   8  chr8_39299226     HCab    T    C      0.5      1        2 
   8  chr8_39299226     HPrz    T    C        0      0        2 
   8  chr8_39299226     ZBoe    T    C        0      0        2 
   8  chr8_39299226     ZGre    T    C        0      0        2 
   8  chr8_39299226     ZHar    T    C        0      0        2 
   8  chr8_39299226   Sample    T    C        0      0        2 
   8  chr8_39308522     AAsi    A    G      0.5      1        2 
   8  chr8_39308522     AKia    A    G        0      0        2 
   8  chr8_39308522     AOna    A    G        0      0        2 
   8  chr8_39308522     ASom    A    G        0      0        2 
   8  chr8_39308522     HCab    A    G        0      0        2 
   8  chr8_39308522     HPrz    A    G        0      0        2 
   8  chr8_39308522     ZBoe    A    G        0      0        2 
   8  chr8_39308522     ZGre    A    G        0      0        2 
   8  chr8_39308522     ZHar    A    G        0      0        2 
   8  chr8_39308522   Sample    A    G        0      0        2 
   8  chr8_39314283     AAsi    C    G        0      0        2 
   8  chr8_39314283     AKia    C    G        0      0        2 
   8  chr8_39314283     AOna    C    G        0      0        2 
   8  chr8_39314283     ASom    C    G        0      0        2 
   8  chr8_39314283     HCab    C    G        1      2        2 
   8  chr8_39314283     HPrz    C    G        1      2        2 
   8  chr8_39314283     ZBoe    C    G        0      0        2 
   8  chr8_39314283     ZGre    C    G        0      0        2 
   8  chr8_39314283     ZHar    C    G        0      0        2 
   8  chr8_39314283   Sample    C    G        0      0        2 
   8  chr8_39314615     AAsi    A    G        0      0        2 
   8  chr8_39314615     AKia    A    G        0      0        2 
   8  chr8_39314615     AOna    A    G        0      0        2 
   8  chr8_39314615     ASom    A    G        0      0        2 
   8  chr8_39314615     HCab    A    G        1      2        2 
   8  chr8_39314615     HPrz    A    G        1      2        2 
   8  chr8_39314615     ZBoe    A    G        0      0        2 
   8  chr8_39314615     ZGre    A    G        0      0        2 
   8  chr8_39314615     ZHar    A    G        0      0        2 
   8  chr8_39314615   Sample    A    G        0      0        2 
   8  chr8_39323998     AAsi    C    G        0      0        2 
   8  chr8_39323998     AKia    C    G        0      0        2 
   8  chr8_39323998     AOna    C    G        0      0        2 
   8  chr8_39323998     ASom    C    G        0      0        2 
   8  chr8_39323998     HCab    C    G        1      2        2 
   8  chr8_39323998     HPrz    C    G        1      2        2 
   8  chr8_39323998     ZBoe    C    G        0      0        2 
   8  chr8_39323998     ZGre    C    G        0      0        2 
   8  chr8_39323998     ZHar    C    G        0      0        2 
   8  chr8_39323998   Sample    C    G        0      0        2 
   8  chr8_39326407     AAsi    T    C        0      0        2 
   8  chr8_39326407     AKia    T    C        1      2        2 
   8  chr8_39326407     AOna    T    C        0      0        2 
   8  chr8_39326407     ASom    T    C        0      0        2 
   8  chr8_39326407     HCab    T    C        0      0        2 
   8  chr8_39326407     HPrz    T    C        0      0        2 
   8  chr8_39326407     ZBoe    T    C        0      0        2 
   8  chr8_39326407     ZGre    T    C        0      0        2 
   8  chr8_39326407     ZHar    T    C        0      0        2 
   8  chr8_39326407   Sample    T    C        0      0        2 
   8  chr8_39334648     AAsi    A    G        0      0        2 
   8  chr8_39334648     AKia    A    G        0      0        2 
   8  chr8_39334648     AOna    A    G        0      0        2 
   8  chr8_39334648     ASom    A    G        0      0        2 
   8  chr8_39334648     HCab    A    G        0      0        2 
   8  chr8_39334648     HPrz    A    G      0.5      1        2 
   8  chr8_39334648     ZBoe    A    G        0      0        2 
   8  chr8_39334648     ZGre    A    G        0      0        2 
   8  chr8_39334648     ZHar    A    G        0      0        2 
   8  chr8_39334648   Sample    A    G        0      0        2 
   8  chr8_39343404     AAsi    A    G        0      0        2 
   8  chr8_39343404     AKia    A    G        0      0        2 
   8  chr8_39343404     AOna    A    G        0      0        2 
   8  chr8_39343404     ASom    A    G        0      0        2 
   8  chr8_39343404     HCab    A    G      0.5      1        2 
   8  chr8_39343404     HPrz    A    G        0      0        2 
   8  chr8_39343404     ZBoe    A    G        0      0        2 
   8  chr8_39343404     ZGre    A    G        0      0        2 
   8  chr8_39343404     ZHar    A    G        0      0        2 
   8  chr8_39343404   Sample    A    G        0      0        2 
   8  chr8_39344338     AAsi    C    T        0      0        2 
   8  chr8_39344338     AKia    C    T      0.5      1        2 
   8  chr8_39344338     AOna    C    T        0      0        2 
   8  chr8_39344338     ASom    C    T        0      0        2 
   8  chr8_39344338     HCab    C    T        0      0        2 
   8  chr8_39344338     HPrz    C    T        0      0        2 
   8  chr8_39344338     ZBoe    C    T        0      0        2 
   8  chr8_39344338     ZGre    C    T        0      0        2 
   8  chr8_39344338     ZHar    C    T        0      0        2 
   8  chr8_39344338   Sample    C    T        0      0        2 
   8  chr8_39354092     AAsi    A    G        0      0        2 
   8  chr8_39354092     AKia    A    G        0      0        2 
   8  chr8_39354092     AOna    A    G        0      0        2 
   8  chr8_39354092     ASom    A    G        0      0        2 
   8  chr8_39354092     HCab    A    G        0      0        2 
   8  chr8_39354092     HPrz    A    G        0      0        2 
   8  chr8_39354092     ZBoe    A    G      0.5      1        2 
   8  chr8_39354092     ZGre    A    G        0      0        2 
   8  chr8_39354092     ZHar    A    G        0      0        2 
   8  chr8_39354092   Sample    A    G        0      0        2 
   8  chr8_39360174     AAsi    G    A        1      2        2 
   8  chr8_39360174     AKia    G    A        0      0        2 
   8  chr8_39360174     AOna    G    A        0      0        2 
   8  chr8_39360174     ASom    G    A        1      2        2 
   8  chr8_39360174     HCab    G    A        0      0        2 
   8  chr8_39360174     HPrz    G    A        0      0        2 
   8  chr8_39360174     ZBoe    G    A        0      0        2 
   8  chr8_39360174     ZGre    G    A        0      0        2 
   8  chr8_39360174     ZHar    G    A        0      0        2 
   8  chr8_39360174   Sample    G    A        1      2        2 
   8  chr8_39366783     AAsi    G    A        0      0        2 
   8  chr8_39366783     AKia    G    A        0      0        2 
   8  chr8_39366783     AOna    G    A        0      0        2 
   8  chr8_39366783     ASom    G    A        0      0        2 
   8  chr8_39366783     HCab    G    A        1      2        2 
   8  chr8_39366783     HPrz    G    A        1      2        2 
   8  chr8_39366783     ZBoe    G    A        0      0        2 
   8  chr8_39366783     ZGre    G    A        0      0        2 
   8  chr8_39366783     ZHar    G    A        0      0        2 
   8  chr8_39366783   Sample    G    A        0      0        2 
   8  chr8_39369736     AAsi    T    C        0      0        2 
   8  chr8_39369736     AKia    T    C        0      0        2 
   8  chr8_39369736     AOna    T    C        0      0        2 
   8  chr8_39369736     ASom    T    C        0      0        2 
   8  chr8_39369736     HCab    T    C        0      0        2 
   8  chr8_39369736     HPrz    T    C        0      0        2 
   8  chr8_39369736     ZBoe    T    C      0.5      1        2 
   8  chr8_39369736     ZGre    T    C        0      0        2 
   8  chr8_39369736     ZHar    T    C        0      0        2 
   8  chr8_39369736   Sample    T    C        0      0        2 
   8  chr8_39371236     AAsi    T    C        1      2        2 
   8  chr8_39371236     AKia    T    C        0      0        2 
   8  chr8_39371236     AOna    T    C        0      0        2 
   8  chr8_39371236     ASom    T    C        1      2        2 
   8  chr8_39371236     HCab    T    C        0      0        2 
   8  chr8_39371236     HPrz    T    C        0      0        2 
   8  chr8_39371236     ZBoe    T    C        0      0        2 
   8  chr8_39371236     ZGre    T    C        0      0        2 
   8  chr8_39371236     ZHar    T    C        0      0        2 
   8  chr8_39371236   Sample    T    C        1      2        2 
   8  chr8_39375300     AAsi    C    A        0      0        2 
   8  chr8_39375300     AKia    C    A        0      0        2 
   8  chr8_39375300     AOna    C    A        0      0        2 
   8  chr8_39375300     ASom    C    A        0      0        2 
   8  chr8_39375300     HCab    C    A      0.5      1        2 
   8  chr8_39375300     HPrz    C    A        0      0        2 
   8  chr8_39375300     ZBoe    C    A        0      0        2 
   8  chr8_39375300     ZGre    C    A        0      0        2 
   8  chr8_39375300     ZHar    C    A        0      0        2 
   8  chr8_39375300   Sample    C    A        0      0        2 
   8  chr8_39375399     AAsi    A    T        0      0        2 
   8  chr8_39375399     AKia    A    T        0      0        2 
   8  chr8_39375399     AOna    A    T        0      0        2 
   8  chr8_39375399     ASom    A    T        0      0        2 
   8  chr8_39375399     HCab    A    T        1      2        2 
   8  chr8_39375399     HPrz    A    T        1      2        2 
   8  chr8_39375399     ZBoe    A    T        0      0        2 
   8  chr8_39375399     ZGre    A    T        0      0        2 
   8  chr8_39375399     ZHar    A    T        0      0        2 
   8  chr8_39375399   Sample    A    T        0      0        2 
   8  chr8_39375534     AAsi    A    G        0      0        2 
   8  chr8_39375534     AKia    A    G        1      2        2 
   8  chr8_39375534     AOna    A    G        0      0        2 
   8  chr8_39375534     ASom    A    G        0      0        2 
   8  chr8_39375534     HCab    A    G        0      0        2 
   8  chr8_39375534     HPrz    A    G        0      0        2 
   8  chr8_39375534     ZBoe    A    G        0      0        2 
   8  chr8_39375534     ZGre    A    G        0      0        2 
   8  chr8_39375534     ZHar    A    G        0      0        2 
   8  chr8_39375534   Sample    A    G        0      0        2 
   8  chr8_39375894     AAsi    G    T        0      0        2 
   8  chr8_39375894     AKia    G    T        0      0        2 
   8  chr8_39375894     AOna    G    T        0      0        2 
   8  chr8_39375894     ASom    G    T        0      0        2 
   8  chr8_39375894     HCab    G    T        0      0        2 
   8  chr8_39375894     HPrz    G    T      0.5      1        2 
   8  chr8_39375894     ZBoe    G    T        0      0        2 
   8  chr8_39375894     ZGre    G    T        0      0        2 
   8  chr8_39375894     ZHar    G    T        0      0        2 
   8  chr8_39375894   Sample    G    T        0      0        2 
   8  chr8_39385625     AAsi    A    G        0      0        2 
   8  chr8_39385625     AKia    A    G        0      0        2 
   8  chr8_39385625     AOna    A    G        0      0        2 
   8  chr8_39385625     ASom    A    G        0      0        2 
   8  chr8_39385625     HCab    A    G        0      0        2 
   8  chr8_39385625     HPrz    A    G        0      0        2 
   8  chr8_39385625     ZBoe    A    G      0.5      1        2 
   8  chr8_39385625     ZGre    A    G        0      0        2 
   8  chr8_39385625     ZHar    A    G        0      0        2 
   8  chr8_39385625   Sample    A    G        0      0        2 
   8  chr8_39392200     AAsi    T    C        0      0        2 
   8  chr8_39392200     AKia    T    C        0      0        2 
   8  chr8_39392200     AOna    T    C        0      0        2 
   8  chr8_39392200     ASom    T    C        0      0        2 
   8  chr8_39392200     HCab    T    C        0      0        2 
   8  chr8_39392200     HPrz    T    C        0      0        2 
   8  chr8_39392200     ZBoe    T    C        0      0        2 
   8  chr8_39392200     ZGre    T    C        1      2        2 
   8  chr8_39392200     ZHar    T    C        0      0        2 
   8  chr8_39392200   Sample    T    C        0      0        2 
   8  chr8_39392589     AAsi    A    C        0      0        2 
   8  chr8_39392589     AKia    A    C        0      0        2 
   8  chr8_39392589     AOna    A    C        0      0        2 
   8  chr8_39392589     ASom    A    C        0      0        2 
   8  chr8_39392589     HCab    A    C        0      0        2 
   8  chr8_39392589     HPrz    A    C        0      0        2 
   8  chr8_39392589     ZBoe    A    C      0.5      1        2 
   8  chr8_39392589     ZGre    A    C        0      0        2 
   8  chr8_39392589     ZHar    A    C        0      0        2 
   8  chr8_39392589   Sample    A    C        0      0        2 
   8  chr8_39393729     AAsi    T    C        0      0        2 
   8  chr8_39393729     AKia    T    C        0      0        2 
   8  chr8_39393729     AOna    T    C        0      0        2 
   8  chr8_39393729     ASom    T    C        0      0        2 
   8  chr8_39393729     HCab    T    C      0.5      1        2 
   8  chr8_39393729     HPrz    T    C      0.5      1        2 
   8  chr8_39393729     ZBoe    T    C        0      0        2 
   8  chr8_39393729     ZGre    T    C        0      0        2 
   8  chr8_39393729     ZHar    T    C        0      0        2 
   8  chr8_39393729   Sample    T    C        0      0        2 
   8  chr8_39398493     AAsi    G    A        0      0        2 
   8  chr8_39398493     AKia    G    A        0      0        2 
   8  chr8_39398493     AOna    G    A        0      0        2 
   8  chr8_39398493     ASom    G    A        0      0        2 
   8  chr8_39398493     HCab    G    A        0      0        2 
   8  chr8_39398493     HPrz    G    A        0      0        2 
   8  chr8_39398493     ZBoe    G    A        0      0        2 
   8  chr8_39398493     ZGre    G    A        0      0        2 
   8  chr8_39398493     ZHar    G    A      0.5      1        2 
   8  chr8_39398493   Sample    G    A        0      0        2 
   8  chr8_39400761     AAsi    T    C      0.5      1        2 
   8  chr8_39400761     AKia    T    C        0      0        2 
   8  chr8_39400761     AOna    T    C        0      0        2 
   8  chr8_39400761     ASom    T    C        0      0        2 
   8  chr8_39400761     HCab    T    C        0      0        2 
   8  chr8_39400761     HPrz    T    C        0      0        2 
   8  chr8_39400761     ZBoe    T    C        0      0        2 
   8  chr8_39400761     ZGre    T    C        0      0        2 
   8  chr8_39400761     ZHar    T    C        0      0        2 
   8  chr8_39400761   Sample    T    C        0      0        2 
   8  chr8_39405277     AAsi    A    G        0      0        2 
   8  chr8_39405277     AKia    A    G        0      0        2 
   8  chr8_39405277     AOna    A    G        0      0        2 
   8  chr8_39405277     ASom    A    G        0      0        2 
   8  chr8_39405277     HCab    A    G        1      2        2 
   8  chr8_39405277     HPrz    A    G        1      2        2 
   8  chr8_39405277     ZBoe    A    G        0      0        2 
   8  chr8_39405277     ZGre    A    G        0      0        2 
   8  chr8_39405277     ZHar    A    G        0      0        2 
   8  chr8_39405277   Sample    A    G        0      0        2 
   8  chr8_39412836     AAsi    T    C        0      0        2 
   8  chr8_39412836     AKia    T    C        0      0        2 
   8  chr8_39412836     AOna    T    C        0      0        2 
   8  chr8_39412836     ASom    T    C        0      0        2 
   8  chr8_39412836     HCab    T    C        0      0        2 
   8  chr8_39412836     HPrz    T    C        0      0        2 
   8  chr8_39412836     ZBoe    T    C      0.5      1        2 
   8  chr8_39412836     ZGre    T    C        0      0        2 
   8  chr8_39412836     ZHar    T    C        0      0        2 
   8  chr8_39412836   Sample    T    C        0      0        2 
   8  chr8_39418948     AAsi    T    C        0      0        2 
   8  chr8_39418948     AKia    T    C        0      0        2 
   8  chr8_39418948     AOna    T    C        0      0        2 
   8  chr8_39418948     ASom    T    C        0      0        2 
   8  chr8_39418948     HCab    T    C        1      2        2 
   8  chr8_39418948     HPrz    T    C        1      2        2 
   8  chr8_39418948     ZBoe    T    C        0      0        2 
   8  chr8_39418948     ZGre    T    C        0      0        2 
   8  chr8_39418948     ZHar    T    C        0      0        2 
   8  chr8_39418948   Sample    T    C        0      0        2 
   8  chr8_39419756     AAsi    T    C        0      0        2 
   8  chr8_39419756     AKia    T    C        0      0        2 
   8  chr8_39419756     AOna    T    C        0      0        2 
   8  chr8_39419756     ASom    T    C        0      0        2 
   8  chr8_39419756     HCab    T    C        0      0        2 
   8  chr8_39419756     HPrz    T    C        0      0        2 
   8  chr8_39419756     ZBoe    T    C        0      0        2 
   8  chr8_39419756     ZGre    T    C        0      0        2 
   8  chr8_39419756     ZHar    T    C        1      2        2 
   8  chr8_39419756   Sample    T    C        0      0        2 
   8  chr8_39422019     AAsi    C    A        0      0        2 
   8  chr8_39422019     AKia    C    A        0      0        2 
   8  chr8_39422019     AOna    C    A        0      0        2 
   8  chr8_39422019     ASom    C    A        0      0        2 
   8  chr8_39422019     HCab    C    A        0      0        2 
   8  chr8_39422019     HPrz    C    A        0      0        2 
   8  chr8_39422019     ZBoe    C    A      0.5      1        2 
   8  chr8_39422019     ZGre    C    A        0      0        2 
   8  chr8_39422019     ZHar    C    A        0      0        2 
   8  chr8_39422019   Sample    C    A        0      0        2 
   8  chr8_39428374     AAsi    A    G        0      0        2 
   8  chr8_39428374     AKia    A    G        0      0        2 
   8  chr8_39428374     AOna    A    G        0      0        2 
   8  chr8_39428374     ASom    A    G        0      0        2 
   8  chr8_39428374     HCab    A    G        1      2        2 
   8  chr8_39428374     HPrz    A    G        1      2        2 
   8  chr8_39428374     ZBoe    A    G        0      0        2 
   8  chr8_39428374     ZGre    A    G        0      0        2 
   8  chr8_39428374     ZHar    A    G        0      0        2 
   8  chr8_39428374   Sample    A    G        0      0        2 
   8  chr8_39430544     AAsi    C    G        0      0        2 
   8  chr8_39430544     AKia    C    G        0      0        2 
   8  chr8_39430544     AOna    C    G        0      0        2 
   8  chr8_39430544     ASom    C    G        0      0        2 
   8  chr8_39430544     HCab    C    G        1      2        2 
   8  chr8_39430544     HPrz    C    G        1      2        2 
   8  chr8_39430544     ZBoe    C    G        0      0        2 
   8  chr8_39430544     ZGre    C    G        0      0        2 
   8  chr8_39430544     ZHar    C    G        0      0        2 
   8  chr8_39430544   Sample    C    G        0      0        2 
   8  chr8_39435527     AAsi    G    A        0      0        2 
   8  chr8_39435527     AKia    G    A        0      0        2 
   8  chr8_39435527     AOna    G    A        0      0        2 
   8  chr8_39435527     ASom    G    A        0      0        2 
   8  chr8_39435527     HCab    G    A        1      2        2 
   8  chr8_39435527     HPrz    G    A        1      2        2 
   8  chr8_39435527     ZBoe    G    A        0      0        2 
   8  chr8_39435527     ZGre    G    A        0      0        2 
   8  chr8_39435527     ZHar    G    A        0      0        2 
   8  chr8_39435527   Sample    G    A        0      0        2 
   8  chr8_39451260     AAsi    C    T        0      0        2 
   8  chr8_39451260     AKia    C    T        0      0        2 
   8  chr8_39451260     AOna    C    T        0      0        2 
   8  chr8_39451260     ASom    C    T        0      0        2 
   8  chr8_39451260     HCab    C    T        0      0        2 
   8  chr8_39451260     HPrz    C    T        0      0        2 
   8  chr8_39451260     ZBoe    C    T        1      2        2 
   8  chr8_39451260     ZGre    C    T        0      0        2 
   8  chr8_39451260     ZHar    C    T        0      0        2 
   8  chr8_39451260   Sample    C    T        0      0        2 
   8  chr8_39452235     AAsi    T    C        0      0        2 
   8  chr8_39452235     AKia    T    C        0      0        2 
   8  chr8_39452235     AOna    T    C        0      0        2 
   8  chr8_39452235     ASom    T    C        0      0        2 
   8  chr8_39452235     HCab    T    C        0      0        2 
   8  chr8_39452235     HPrz    T    C        0      0        2 
   8  chr8_39452235     ZBoe    T    C        0      0        2 
   8  chr8_39452235     ZGre    T    C        1      2        2 
   8  chr8_39452235     ZHar    T    C        0      0        2 
   8  chr8_39452235   Sample    T    C        0      0        2 
   8  chr8_39464654     AAsi    G    A        1      2        2 
   8  chr8_39464654     AKia    G    A        0      0        2 
   8  chr8_39464654     AOna    G    A        0      0        2 
   8  chr8_39464654     ASom    G    A        1      2        2 
   8  chr8_39464654     HCab    G    A        0      0        2 
   8  chr8_39464654     HPrz    G    A        0      0        2 
   8  chr8_39464654     ZBoe    G    A        0      0        2 
   8  chr8_39464654     ZGre    G    A        0      0        2 
   8  chr8_39464654     ZHar    G    A        0      0        2 
   8  chr8_39464654   Sample    G    A        1      2        2 
   8  chr8_39465473     AAsi    A    T        0      0        2 
   8  chr8_39465473     AKia    A    T        0      0        2 
   8  chr8_39465473     AOna    A    T        0      0        2 
   8  chr8_39465473     ASom    A    T        0      0        2 
   8  chr8_39465473     HCab    A    T        1      2        2 
   8  chr8_39465473     HPrz    A    T      0.5      1        2 
   8  chr8_39465473     ZBoe    A    T        0      0        2 
   8  chr8_39465473     ZGre    A    T        0      0        2 
   8  chr8_39465473     ZHar    A    T        0      0        2 
   8  chr8_39465473   Sample    A    T        0      0        2 
   8  chr8_39467394     AAsi    T    C        0      0        2 
   8  chr8_39467394     AKia    T    C        1      2        2 
   8  chr8_39467394     AOna    T    C        0      0        2 
   8  chr8_39467394     ASom    T    C        0      0        2 
   8  chr8_39467394     HCab    T    C        0      0        2 
   8  chr8_39467394     HPrz    T    C        0      0        2 
   8  chr8_39467394     ZBoe    T    C        0      0        2 
   8  chr8_39467394     ZGre    T    C        0      0        2 
   8  chr8_39467394     ZHar    T    C        0      0        2 
   8  chr8_39467394   Sample    T    C        0      0        2 
   8  chr8_39474980     AAsi    C    T        0      0        2 
   8  chr8_39474980     AKia    C    T        0      0        2 
   8  chr8_39474980     AOna    C    T      0.5      1        2 
   8  chr8_39474980     ASom    C    T        0      0        2 
   8  chr8_39474980     HCab    C    T        0      0        2 
   8  chr8_39474980     HPrz    C    T        0      0        2 
   8  chr8_39474980     ZBoe    C    T        0      0        2 
   8  chr8_39474980     ZGre    C    T        0      0        2 
   8  chr8_39474980     ZHar    C    T        0      0        2 
   8  chr8_39474980   Sample    C    T        0      0        2 
   8  chr8_39478092     AAsi    T    G        0      0        2 
   8  chr8_39478092     AKia    T    G        0      0        2 
   8  chr8_39478092     AOna    T    G        0      0        2 
   8  chr8_39478092     ASom    T    G        0      0        2 
   8  chr8_39478092     HCab    T    G        0      0        2 
   8  chr8_39478092     HPrz    T    G        0      0        2 
   8  chr8_39478092     ZBoe    T    G        0      0        2 
   8  chr8_39478092     ZGre    T    G        0      0        2 
   8  chr8_39478092     ZHar    T    G        1      2        2 
   8  chr8_39478092   Sample    T    G        0      0        2 
   8  chr8_39478302     AAsi    T    A        0      0        2 
   8  chr8_39478302     AKia    T    A        0      0        2 
   8  chr8_39478302     AOna    T    A        0      0        2 
   8  chr8_39478302     ASom    T    A        0      0        2 
   8  chr8_39478302     HCab    T    A        1      2        2 
   8  chr8_39478302     HPrz    T    A      0.5      1        2 
   8  chr8_39478302     ZBoe    T    A        0      0        2 
   8  chr8_39478302     ZGre    T    A        0      0        2 
   8  chr8_39478302     ZHar    T    A        0      0        2 
   8  chr8_39478302   Sample    T    A        0      0        2 
   8  chr8_39479578     AAsi    G    A        0      0        2 
   8  chr8_39479578     AKia    G    A        0      0        2 
   8  chr8_39479578     AOna    G    A        0      0        2 
   8  chr8_39479578     ASom    G    A        0      0        2 
   8  chr8_39479578     HCab    G    A        1      2        2 
   8  chr8_39479578     HPrz    G    A        1      2        2 
   8  chr8_39479578     ZBoe    G    A        0      0        2 
   8  chr8_39479578     ZGre    G    A        0      0        2 
   8  chr8_39479578     ZHar    G    A        0      0        2 
   8  chr8_39479578   Sample    G    A        0      0        2 
   8  chr8_39482801     AAsi    T    C        0      0        2 
   8  chr8_39482801     AKia    T    C        0      0        2 
   8  chr8_39482801     AOna    T    C        0      0        2 
   8  chr8_39482801     ASom    T    C        0      0        2 
   8  chr8_39482801     HCab    T    C        0      0        2 
   8  chr8_39482801     HPrz    T    C      0.5      1        2 
   8  chr8_39482801     ZBoe    T    C        0      0        2 
   8  chr8_39482801     ZGre    T    C        0      0        2 
   8  chr8_39482801     ZHar    T    C        0      0        2 
   8  chr8_39482801   Sample    T    C        0      0        2 
   8  chr8_39485094     AAsi    T    C        0      0        2 
   8  chr8_39485094     AKia    T    C        0      0        2 
   8  chr8_39485094     AOna    T    C        0      0        2 
   8  chr8_39485094     ASom    T    C        0      0        2 
   8  chr8_39485094     HCab    T    C      0.5      1        2 
   8  chr8_39485094     HPrz    T    C      0.5      1        2 
   8  chr8_39485094     ZBoe    T    C        0      0        2 
   8  chr8_39485094     ZGre    T    C        0      0        2 
   8  chr8_39485094     ZHar    T    C        0      0        2 
   8  chr8_39485094   Sample    T    C        0      0        2 
   8  chr8_39486709     AAsi    C    T        0      0        2 
   8  chr8_39486709     AKia    C    T        0      0        2 
   8  chr8_39486709     AOna    C    T        0      0        2 
   8  chr8_39486709     ASom    C    T        0      0        2 
   8  chr8_39486709     HCab    C    T        0      0        2 
   8  chr8_39486709     HPrz    C    T        0      0        2 
   8  chr8_39486709     ZBoe    C    T        0      0        2 
   8  chr8_39486709     ZGre    C    T        0      0        2 
   8  chr8_39486709     ZHar    C    T        1      2        2 
   8  chr8_39486709   Sample    C    T        0      0        2 
   8  chr8_39488083     AAsi    T    C        0      0        2 
   8  chr8_39488083     AKia    T    C        0      0        2 
   8  chr8_39488083     AOna    T    C      0.5      1        2 
   8  chr8_39488083     ASom    T    C        0      0        2 
   8  chr8_39488083     HCab    T    C        0      0        2 
   8  chr8_39488083     HPrz    T    C        0      0        2 
   8  chr8_39488083     ZBoe    T    C        0      0        2 
   8  chr8_39488083     ZGre    T    C        0      0        2 
   8  chr8_39488083     ZHar    T    C        0      0        2 
   8  chr8_39488083   Sample    T    C        0      0        2 
   8  chr8_39493651     AAsi    T    C        0      0        2 
   8  chr8_39493651     AKia    T    C        0      0        2 
   8  chr8_39493651     AOna    T    C        0      0        2 
   8  chr8_39493651     ASom    T    C        0      0        2 
   8  chr8_39493651     HCab    T    C        0      0        2 
   8  chr8_39493651     HPrz    T    C        0      0        2 
   8  chr8_39493651     ZBoe    T    C        1      2        2 
   8  chr8_39493651     ZGre    T    C        1      2        2 
   8  chr8_39493651     ZHar    T    C        1      2        2 
   8  chr8_39493651   Sample    T    C        0      0        2 
   8  chr8_39495540     AAsi    G    A        0      0        2 
   8  chr8_39495540     AKia    G    A        0      0        2 
   8  chr8_39495540     AOna    G    A        0      0        2 
   8  chr8_39495540     ASom    G    A        0      0        2 
   8  chr8_39495540     HCab    G    A        0      0        2 
   8  chr8_39495540     HPrz    G    A        0      0        2 
   8  chr8_39495540     ZBoe    G    A        1      2        2 
   8  chr8_39495540     ZGre    G    A        1      2        2 
   8  chr8_39495540     ZHar    G    A        1      2        2 
   8  chr8_39495540   Sample    G    A        0      0        2 
   8  chr8_39499661     AAsi    G    C        0      0        2 
   8  chr8_39499661     AKia    G    C        0      0        2 
   8  chr8_39499661     AOna    G    C        0      0        2 
   8  chr8_39499661     ASom    G    C        0      0        2 
   8  chr8_39499661     HCab    G    C        0      0        2 
   8  chr8_39499661     HPrz    G    C        0      0        2 
   8  chr8_39499661     ZBoe    G    C        1      2        2 
   8  chr8_39499661     ZGre    G    C        1      2        2 
   8  chr8_39499661     ZHar    G    C        1      2        2 
   8  chr8_39499661   Sample    G    C        0      0        2 
   8  chr8_39503101     AAsi    T    C        0      0        2 
   8  chr8_39503101     AKia    T    C        0      0        2 
   8  chr8_39503101     AOna    T    C        0      0        2 
   8  chr8_39503101     ASom    T    C        0      0        2 
   8  chr8_39503101     HCab    T    C        0      0        2 
   8  chr8_39503101     HPrz    T    C      0.5      1        2 
   8  chr8_39503101     ZBoe    T    C        0      0        2 
   8  chr8_39503101     ZGre    T    C        0      0        2 
   8  chr8_39503101     ZHar    T    C        0      0        2 
   8  chr8_39503101   Sample    T    C        1      2        2 
   8  chr8_39511403     AAsi    T    C        1      2        2 
   8  chr8_39511403     AKia    T    C        0      0        2 
   8  chr8_39511403     AOna    T    C        0      0        2 
   8  chr8_39511403     ASom    T    C        1      2        2 
   8  chr8_39511403     HCab    T    C        0      0        2 
   8  chr8_39511403     HPrz    T    C        0      0        2 
   8  chr8_39511403     ZBoe    T    C        0      0        2 
   8  chr8_39511403     ZGre    T    C        0      0        2 
   8  chr8_39511403     ZHar    T    C        0      0        2 
   8  chr8_39511403   Sample    T    C        1      2        2 
   8  chr8_39514298     AAsi    A    G        0      0        2 
   8  chr8_39514298     AKia    A    G        0      0        2 
   8  chr8_39514298     AOna    A    G        0      0        2 
   8  chr8_39514298     ASom    A    G        0      0        2 
   8  chr8_39514298     HCab    A    G        0      0        2 
   8  chr8_39514298     HPrz    A    G        0      0        2 
   8  chr8_39514298     ZBoe    A    G        0      0        2 
   8  chr8_39514298     ZGre    A    G        0      0        2 
   8  chr8_39514298     ZHar    A    G        1      2        2 
   8  chr8_39514298   Sample    A    G        0      0        2 
   8  chr8_39518865     AAsi    C    T        0      0        2 
   8  chr8_39518865     AKia    C    T        1      2        2 
   8  chr8_39518865     AOna    C    T        1      2        2 
   8  chr8_39518865     ASom    C    T        0      0        2 
   8  chr8_39518865     HCab    C    T        0      0        2 
   8  chr8_39518865     HPrz    C    T        0      0        2 
   8  chr8_39518865     ZBoe    C    T        0      0        2 
   8  chr8_39518865     ZGre    C    T        0      0        2 
   8  chr8_39518865     ZHar    C    T        0      0        2 
   8  chr8_39518865   Sample    C    T        0      0        2 
   8  chr8_39519511     AAsi    T    C        0      0        2 
   8  chr8_39519511     AKia    T    C        0      0        2 
   8  chr8_39519511     AOna    T    C        0      0        2 
   8  chr8_39519511     ASom    T    C        0      0        2 
   8  chr8_39519511     HCab    T    C        0      0        2 
   8  chr8_39519511     HPrz    T    C        0      0        2 
   8  chr8_39519511     ZBoe    T    C        0      0        2 
   8  chr8_39519511     ZGre    T    C        0      0        2 
   8  chr8_39519511     ZHar    T    C        1      2        2 
   8  chr8_39519511   Sample    T    C        0      0        2 
   8  chr8_39519512     AAsi    A    G        0      0        2 
   8  chr8_39519512     AKia    A    G      0.5      1        2 
   8  chr8_39519512     AOna    A    G        0      0        2 
   8  chr8_39519512     ASom    A    G        0      0        2 
   8  chr8_39519512     HCab    A    G        0      0        2 
   8  chr8_39519512     HPrz    A    G        0      0        2 
   8  chr8_39519512     ZBoe    A    G        0      0        2 
   8  chr8_39519512     ZGre    A    G        0      0        2 
   8  chr8_39519512     ZHar    A    G        0      0        2 
   8  chr8_39519512   Sample    A    G        0      0        2 
   8  chr8_39519963     AAsi    T    G        0      0        2 
   8  chr8_39519963     AKia    T    G        0      0        2 
   8  chr8_39519963     AOna    T    G        0      0        2 
   8  chr8_39519963     ASom    T    G        0      0        2 
   8  chr8_39519963     HCab    T    G        1      2        2 
   8  chr8_39519963     HPrz    T    G        1      2        2 
   8  chr8_39519963     ZBoe    T    G        0      0        2 
   8  chr8_39519963     ZGre    T    G        0      0        2 
   8  chr8_39519963     ZHar    T    G        0      0        2 
   8  chr8_39519963   Sample    T    G        0      0        2 
   8  chr8_39527131     AAsi    C    A        0      0        2 
   8  chr8_39527131     AKia    C    A        0      0        2 
   8  chr8_39527131     AOna    C    A        0      0        2 
   8  chr8_39527131     ASom    C    A        0      0        2 
   8  chr8_39527131     HCab    C    A      0.5      1        2 
   8  chr8_39527131     HPrz    C    A        1      2        2 
   8  chr8_39527131     ZBoe    C    A        0      0        2 
   8  chr8_39527131     ZGre    C    A        0      0        2 
   8  chr8_39527131     ZHar    C    A        0      0        2 
   8  chr8_39527131   Sample    C    A        0      0        2 
   8  chr8_39527301     AAsi    A    G        0      0        2 
   8  chr8_39527301     AKia    A    G        0      0        2 
   8  chr8_39527301     AOna    A    G        0      0        2 
   8  chr8_39527301     ASom    A    G        1      2        2 
   8  chr8_39527301     HCab    A    G        0      0        2 
   8  chr8_39527301     HPrz    A    G        0      0        2 
   8  chr8_39527301     ZBoe    A    G        0      0        2 
   8  chr8_39527301     ZGre    A    G        0      0        2 
   8  chr8_39527301     ZHar    A    G        0      0        2 
   8  chr8_39527301   Sample    A    G        0      0        2 
   8  chr8_39530374     AAsi    T    C        0      0        2 
   8  chr8_39530374     AKia    T    C        0      0        2 
   8  chr8_39530374     AOna    T    C        0      0        2 
   8  chr8_39530374     ASom    T    C        0      0        2 
   8  chr8_39530374     HCab    T    C      0.5      1        2 
   8  chr8_39530374     HPrz    T    C        0      0        2 
   8  chr8_39530374     ZBoe    T    C        0      0        2 
   8  chr8_39530374     ZGre    T    C        0      0        2 
   8  chr8_39530374     ZHar    T    C        0      0        2 
   8  chr8_39530374   Sample    T    C        0      0        2 
   8  chr8_39533296     AAsi    C    G        0      0        2 
   8  chr8_39533296     AKia    C    G        0      0        2 
   8  chr8_39533296     AOna    C    G        0      0        2 
   8  chr8_39533296     ASom    C    G        0      0        2 
   8  chr8_39533296     HCab    C    G        1      2        2 
   8  chr8_39533296     HPrz    C    G      0.5      1        2 
   8  chr8_39533296     ZBoe    C    G        0      0        2 
   8  chr8_39533296     ZGre    C    G        0      0        2 
   8  chr8_39533296     ZHar    C    G        0      0        2 
   8  chr8_39533296   Sample    C    G        0      0        2 
   8  chr8_39545307     AAsi    T    C        0      0        2 
   8  chr8_39545307     AKia    T    C        0      0        2 
   8  chr8_39545307     AOna    T    C        0      0        2 
   8  chr8_39545307     ASom    T    C        0      0        2 
   8  chr8_39545307     HCab    T    C        0      0        2 
   8  chr8_39545307     HPrz    T    C        0      0        2 
   8  chr8_39545307     ZBoe    T    C      0.5      1        2 
   8  chr8_39545307     ZGre    T    C        0      0        2 
   8  chr8_39545307     ZHar    T    C        0      0        2 
   8  chr8_39545307   Sample    T    C        0      0        2 
   8  chr8_39551594     AAsi    T    C        0      0        2 
   8  chr8_39551594     AKia    T    C        0      0        2 
   8  chr8_39551594     AOna    T    C        0      0        2 
   8  chr8_39551594     ASom    T    C        0      0        2 
   8  chr8_39551594     HCab    T    C        0      0        2 
   8  chr8_39551594     HPrz    T    C        0      0        2 
   8  chr8_39551594     ZBoe    T    C        0      0        2 
   8  chr8_39551594     ZGre    T    C        0      0        2 
   8  chr8_39551594     ZHar    T    C      0.5      1        2 
   8  chr8_39551594   Sample    T    C        0      0        2 
   8  chr8_39554922     AAsi    G    A        0      0        2 
   8  chr8_39554922     AKia    G    A        0      0        2 
   8  chr8_39554922     AOna    G    A        0      0        2 
   8  chr8_39554922     ASom    G    A        0      0        2 
   8  chr8_39554922     HCab    G    A        1      2        2 
   8  chr8_39554922     HPrz    G    A        1      2        2 
   8  chr8_39554922     ZBoe    G    A        0      0        2 
   8  chr8_39554922     ZGre    G    A        0      0        2 
   8  chr8_39554922     ZHar    G    A        0      0        2 
   8  chr8_39554922   Sample    G    A        0      0        2 
   8  chr8_39557349     AAsi    A    C        0      0        2 
   8  chr8_39557349     AKia    A    C        0      0        2 
   8  chr8_39557349     AOna    A    C        0      0        2 
   8  chr8_39557349     ASom    A    C        0      0        2 
   8  chr8_39557349     HCab    A    C        0      0        2 
   8  chr8_39557349     HPrz    A    C      0.5      1        2 
   8  chr8_39557349     ZBoe    A    C        0      0        2 
   8  chr8_39557349     ZGre    A    C        0      0        2 
   8  chr8_39557349     ZHar    A    C        0      0        2 
   8  chr8_39557349   Sample    A    C        0      0        2 
   8  chr8_39565863     AAsi    G    A        0      0        2 
   8  chr8_39565863     AKia    G    A        0      0        2 
   8  chr8_39565863     AOna    G    A        0      0        2 
   8  chr8_39565863     ASom    G    A        0      0        2 
   8  chr8_39565863     HCab    G    A        1      2        2 
   8  chr8_39565863     HPrz    G    A        1      2        2 
   8  chr8_39565863     ZBoe    G    A        0      0        2 
   8  chr8_39565863     ZGre    G    A        0      0        2 
   8  chr8_39565863     ZHar    G    A        0      0        2 
   8  chr8_39565863   Sample    G    A        0      0        2 
   8  chr8_39566977     AAsi    C    A        0      0        2 
   8  chr8_39566977     AKia    C    A        0      0        2 
   8  chr8_39566977     AOna    C    A        0      0        2 
   8  chr8_39566977     ASom    C    A        0      0        2 
   8  chr8_39566977     HCab    C    A        1      2        2 
   8  chr8_39566977     HPrz    C    A        1      2        2 
   8  chr8_39566977     ZBoe    C    A        0      0        2 
   8  chr8_39566977     ZGre    C    A        0      0        2 
   8  chr8_39566977     ZHar    C    A        0      0        2 
   8  chr8_39566977   Sample    C    A        0      0        2 
   8  chr8_39570937     AAsi    A    G        0      0        2 
   8  chr8_39570937     AKia    A    G        0      0        2 
   8  chr8_39570937     AOna    A    G        0      0        2 
   8  chr8_39570937     ASom    A    G      0.5      1        2 
   8  chr8_39570937     HCab    A    G        0      0        2 
   8  chr8_39570937     HPrz    A    G        0      0        2 
   8  chr8_39570937     ZBoe    A    G        0      0        2 
   8  chr8_39570937     ZGre    A    G        0      0        2 
   8  chr8_39570937     ZHar    A    G        0      0        2 
   8  chr8_39570937   Sample    A    G        0      0        2 
   8  chr8_39576628     AAsi    G    A        0      0        2 
   8  chr8_39576628     AKia    G    A        0      0        2 
   8  chr8_39576628     AOna    G    A        0      0        2 
   8  chr8_39576628     ASom    G    A        0      0        2 
   8  chr8_39576628     HCab    G    A        0      0        2 
   8  chr8_39576628     HPrz    G    A        0      0        2 
   8  chr8_39576628     ZBoe    G    A      0.5      1        2 
   8  chr8_39576628     ZGre    G    A        0      0        2 
   8  chr8_39576628     ZHar    G    A        0      0        2 
   8  chr8_39576628   Sample    G    A        0      0        2 
   8  chr8_39588096     AAsi    C    T        0      0        2 
   8  chr8_39588096     AKia    C    T        0      0        2 
   8  chr8_39588096     AOna    C    T        0      0        2 
   8  chr8_39588096     ASom    C    T        0      0        2 
   8  chr8_39588096     HCab    C    T        0      0        2 
   8  chr8_39588096     HPrz    C    T        0      0        2 
   8  chr8_39588096     ZBoe    C    T        0      0        2 
   8  chr8_39588096     ZGre    C    T        1      2        2 
   8  chr8_39588096     ZHar    C    T        0      0        2 
   8  chr8_39588096   Sample    C    T        0      0        2 
   8  chr8_39589803     AAsi    A    G        0      0        2 
   8  chr8_39589803     AKia    A    G        0      0        2 
   8  chr8_39589803     AOna    A    G        0      0        2 
   8  chr8_39589803     ASom    A    G        0      0        2 
   8  chr8_39589803     HCab    A    G        0      0        2 
   8  chr8_39589803     HPrz    A    G        0      0        2 
   8  chr8_39589803     ZBoe    A    G        0      0        2 
   8  chr8_39589803     ZGre    A    G        0      0        2 
   8  chr8_39589803     ZHar    A    G        1      2        2 
   8  chr8_39589803   Sample    A    G        0      0        2 
   8  chr8_39591879     AAsi    G    A        0      0        2 
   8  chr8_39591879     AKia    G    A        0      0        2 
   8  chr8_39591879     AOna    G    A        0      0        2 
   8  chr8_39591879     ASom    G    A        0      0        2 
   8  chr8_39591879     HCab    G    A        1      2        2 
   8  chr8_39591879     HPrz    G    A        1      2        2 
   8  chr8_39591879     ZBoe    G    A        0      0        2 
   8  chr8_39591879     ZGre    G    A        0      0        2 
   8  chr8_39591879     ZHar    G    A        0      0        2 
   8  chr8_39591879   Sample    G    A        0      0        2 
   8  chr8_39600087     AAsi    A    G        0      0        2 
   8  chr8_39600087     AKia    A    G        1      2        2 
   8  chr8_39600087     AOna    A    G        1      2        2 
   8  chr8_39600087     ASom    A    G        0      0        2 
   8  chr8_39600087     HCab    A    G        0      0        2 
   8  chr8_39600087     HPrz    A    G        0      0        2 
   8  chr8_39600087     ZBoe    A    G        0      0        2 
   8  chr8_39600087     ZGre    A    G        0      0        2 
   8  chr8_39600087     ZHar    A    G        0      0        2 
   8  chr8_39600087   Sample    A    G        0      0        2 
   8  chr8_39604577     AAsi    G    T        0      0        2 
   8  chr8_39604577     AKia    G    T        0      0        2 
   8  chr8_39604577     AOna    G    T        0      0        2 
   8  chr8_39604577     ASom    G    T        0      0        2 
   8  chr8_39604577     HCab    G    T        0      0        2 
   8  chr8_39604577     HPrz    G    T        0      0        2 
   8  chr8_39604577     ZBoe    G    T        0      0        2 
   8  chr8_39604577     ZGre    G    T        0      0        2 
   8  chr8_39604577     ZHar    G    T        1      2        2 
   8  chr8_39604577   Sample    G    T        0      0        2 
   8  chr8_39606990     AAsi    A    C        0      0        2 
   8  chr8_39606990     AKia    A    C        1      2        2 
   8  chr8_39606990     AOna    A    C        1      2        2 
   8  chr8_39606990     ASom    A    C        0      0        2 
   8  chr8_39606990     HCab    A    C        0      0        2 
   8  chr8_39606990     HPrz    A    C        0      0        2 
   8  chr8_39606990     ZBoe    A    C        0      0        2 
   8  chr8_39606990     ZGre    A    C        0      0        2 
   8  chr8_39606990     ZHar    A    C        0      0        2 
   8  chr8_39606990   Sample    A    C        0      0        2 
   8  chr8_39613329     AAsi    G    T        0      0        2 
   8  chr8_39613329     AKia    G    T        0      0        2 
   8  chr8_39613329     AOna    G    T        0      0        2 
   8  chr8_39613329     ASom    G    T        0      0        2 
   8  chr8_39613329     HCab    G    T        0      0        2 
   8  chr8_39613329     HPrz    G    T        0      0        2 
   8  chr8_39613329     ZBoe    G    T        0      0        2 
   8  chr8_39613329     ZGre    G    T        1      2        2 
   8  chr8_39613329     ZHar    G    T        0      0        2 
   8  chr8_39613329   Sample    G    T        0      0        2 
   8  chr8_39615852     AAsi    G    A        0      0        2 
   8  chr8_39615852     AKia    G    A        0      0        2 
   8  chr8_39615852     AOna    G    A        0      0        2 
   8  chr8_39615852     ASom    G    A        0      0        2 
   8  chr8_39615852     HCab    G    A        0      0        2 
   8  chr8_39615852     HPrz    G    A        0      0        2 
   8  chr8_39615852     ZBoe    G    A        0      0        2 
   8  chr8_39615852     ZGre    G    A        0      0        2 
   8  chr8_39615852     ZHar    G    A        1      2        2 
   8  chr8_39615852   Sample    G    A        0      0        2 
   8  chr8_39619643     AAsi    G    C        0      0        2 
   8  chr8_39619643     AKia    G    C      0.5      1        2 
   8  chr8_39619643     AOna    G    C        0      0        2 
   8  chr8_39619643     ASom    G    C        0      0        2 
   8  chr8_39619643     HCab    G    C        0      0        2 
   8  chr8_39619643     HPrz    G    C        0      0        2 
   8  chr8_39619643     ZBoe    G    C        0      0        2 
   8  chr8_39619643     ZGre    G    C        0      0        2 
   8  chr8_39619643     ZHar    G    C        0      0        2 
   8  chr8_39619643   Sample    G    C        0      0        2 
   8  chr8_39621238     AAsi    C    T        0      0        2 
   8  chr8_39621238     AKia    C    T        0      0        2 
   8  chr8_39621238     AOna    C    T        0      0        2 
   8  chr8_39621238     ASom    C    T        0      0        2 
   8  chr8_39621238     HCab    C    T        0      0        2 
   8  chr8_39621238     HPrz    C    T        0      0        2 
   8  chr8_39621238     ZBoe    C    T        1      2        2 
   8  chr8_39621238     ZGre    C    T        0      0        2 
   8  chr8_39621238     ZHar    C    T        0      0        2 
   8  chr8_39621238   Sample    C    T        0      0        2 
   8  chr8_39625978     AAsi    T    C        0      0        2 
   8  chr8_39625978     AKia    T    C        1      2        2 
   8  chr8_39625978     AOna    T    C        0      0        2 
   8  chr8_39625978     ASom    T    C        0      0        2 
   8  chr8_39625978     HCab    T    C        0      0        2 
   8  chr8_39625978     HPrz    T    C        0      0        2 
   8  chr8_39625978     ZBoe    T    C        0      0        2 
   8  chr8_39625978     ZGre    T    C        0      0        2 
   8  chr8_39625978     ZHar    T    C        0      0        2 
   8  chr8_39625978   Sample    T    C        0      0        2 
   8  chr8_39635515     AAsi    G    A        0      0        2 
   8  chr8_39635515     AKia    G    A        0      0        2 
   8  chr8_39635515     AOna    G    A        0      0        2 
   8  chr8_39635515     ASom    G    A        0      0        2 
   8  chr8_39635515     HCab    G    A        0      0        2 
   8  chr8_39635515     HPrz    G    A        0      0        2 
   8  chr8_39635515     ZBoe    G    A      0.5      1        2 
   8  chr8_39635515     ZGre    G    A        0      0        2 
   8  chr8_39635515     ZHar    G    A        0      0        2 
   8  chr8_39635515   Sample    G    A        0      0        2 
   8  chr8_39656017     AAsi    A    G        0      0        2 
   8  chr8_39656017     AKia    A    G        0      0        2 
   8  chr8_39656017     AOna    A    G        0      0        2 
   8  chr8_39656017     ASom    A    G        0      0        2 
   8  chr8_39656017     HCab    A    G        1      2        2 
   8  chr8_39656017     HPrz    A    G        1      2        2 
   8  chr8_39656017     ZBoe    A    G        0      0        2 
   8  chr8_39656017     ZGre    A    G        0      0        2 
   8  chr8_39656017     ZHar    A    G        0      0        2 
   8  chr8_39656017   Sample    A    G        0      0        2 
   8  chr8_39656755     AAsi    T    G        0      0        2 
   8  chr8_39656755     AKia    T    G        0      0        2 
   8  chr8_39656755     AOna    T    G        0      0        2 
   8  chr8_39656755     ASom    T    G        0      0        2 
   8  chr8_39656755     HCab    T    G        0      0        2 
   8  chr8_39656755     HPrz    T    G        0      0        2 
   8  chr8_39656755     ZBoe    T    G        0      0        2 
   8  chr8_39656755     ZGre    T    G        0      0        2 
   8  chr8_39656755     ZHar    T    G        1      2        2 
   8  chr8_39656755   Sample    T    G        0      0        2 
   8  chr8_39658223     AAsi    G    T        0      0        2 
   8  chr8_39658223     AKia    G    T        0      0        2 
   8  chr8_39658223     AOna    G    T        0      0        2 
   8  chr8_39658223     ASom    G    T        0      0        2 
   8  chr8_39658223     HCab    G    T        0      0        2 
   8  chr8_39658223     HPrz    G    T        0      0        2 
   8  chr8_39658223     ZBoe    G    T      0.5      1        2 
   8  chr8_39658223     ZGre    G    T        0      0        2 
   8  chr8_39658223     ZHar    G    T        0      0        2 
   8  chr8_39658223   Sample    G    T        0      0        2 
   8  chr8_39662487     AAsi    C    T        0      0        2 
   8  chr8_39662487     AKia    C    T        0      0        2 
   8  chr8_39662487     AOna    C    T        0      0        2 
   8  chr8_39662487     ASom    C    T        0      0        2 
   8  chr8_39662487     HCab    C    T        0      0        2 
   8  chr8_39662487     HPrz    C    T        0      0        2 
   8  chr8_39662487     ZBoe    C    T      0.5      1        2 
   8  chr8_39662487     ZGre    C    T        0      0        2 
   8  chr8_39662487     ZHar    C    T        0      0        2 
   8  chr8_39662487   Sample    C    T        0      0        2 
   8  chr8_39666349     AAsi    G    C        1      2        2 
   8  chr8_39666349     AKia    G    C        0      0        2 
   8  chr8_39666349     AOna    G    C        1      2        2 
   8  chr8_39666349     ASom    G    C        1      2        2 
   8  chr8_39666349     HCab    G    C        0      0        2 
   8  chr8_39666349     HPrz    G    C        0      0        2 
   8  chr8_39666349     ZBoe    G    C        0      0        2 
   8  chr8_39666349     ZGre    G    C        0      0        2 
   8  chr8_39666349     ZHar    G    C        0      0        2 
   8  chr8_39666349   Sample    G    C        1      2        2 
   8  chr8_39667053     AAsi    G    C        0      0        2 
   8  chr8_39667053     AKia    G    C        0      0        2 
   8  chr8_39667053     AOna    G    C        0      0        2 
   8  chr8_39667053     ASom    G    C        0      0        2 
   8  chr8_39667053     HCab    G    C      0.5      1        2 
   8  chr8_39667053     HPrz    G    C        0      0        2 
   8  chr8_39667053     ZBoe    G    C        0      0        2 
   8  chr8_39667053     ZGre    G    C        0      0        2 
   8  chr8_39667053     ZHar    G    C        0      0        2 
   8  chr8_39667053   Sample    G    C        0      0        2 
   8  chr8_39667796     AAsi    C    G        0      0        2 
   8  chr8_39667796     AKia    C    G        0      0        2 
   8  chr8_39667796     AOna    C    G        0      0        2 
   8  chr8_39667796     ASom    C    G        0      0        2 
   8  chr8_39667796     HCab    C    G        0      0        2 
   8  chr8_39667796     HPrz    C    G        0      0        2 
   8  chr8_39667796     ZBoe    C    G        0      0        2 
   8  chr8_39667796     ZGre    C    G        1      2        2 
   8  chr8_39667796     ZHar    C    G        0      0        2 
   8  chr8_39667796   Sample    C    G        0      0        2 
   8  chr8_39676760     AAsi    T    C        0      0        2 
   8  chr8_39676760     AKia    T    C        0      0        2 
   8  chr8_39676760     AOna    T    C        0      0        2 
   8  chr8_39676760     ASom    T    C        0      0        2 
   8  chr8_39676760     HCab    T    C        0      0        2 
   8  chr8_39676760     HPrz    T    C        0      0        2 
   8  chr8_39676760     ZBoe    T    C      0.5      1        2 
   8  chr8_39676760     ZGre    T    C        0      0        2 
   8  chr8_39676760     ZHar    T    C        0      0        2 
   8  chr8_39676760   Sample    T    C        0      0        2 
   8  chr8_39680709     AAsi    A    G        0      0        2 
   8  chr8_39680709     AKia    A    G        0      0        2 
   8  chr8_39680709     AOna    A    G        0      0        2 
   8  chr8_39680709     ASom    A    G        0      0        2 
   8  chr8_39680709     HCab    A    G        1      2        2 
   8  chr8_39680709     HPrz    A    G        1      2        2 
   8  chr8_39680709     ZBoe    A    G        0      0        2 
   8  chr8_39680709     ZGre    A    G        0      0        2 
   8  chr8_39680709     ZHar    A    G        0      0        2 
   8  chr8_39680709   Sample    A    G        0      0        2 
   8  chr8_39682180     AAsi    G    A        0      0        2 
   8  chr8_39682180     AKia    G    A        0      0        2 
   8  chr8_39682180     AOna    G    A        0      0        2 
   8  chr8_39682180     ASom    G    A        0      0        2 
   8  chr8_39682180     HCab    G    A        0      0        2 
   8  chr8_39682180     HPrz    G    A        0      0        2 
   8  chr8_39682180     ZBoe    G    A        0      0        2 
   8  chr8_39682180     ZGre    G    A        1      2        2 
   8  chr8_39682180     ZHar    G    A        0      0        2 
   8  chr8_39682180   Sample    G    A        0      0        2 
   8  chr8_39683351     AAsi    A    G        0      0        2 
   8  chr8_39683351     AKia    A    G        0      0        2 
   8  chr8_39683351     AOna    A    G        0      0        2 
   8  chr8_39683351     ASom    A    G        0      0        2 
   8  chr8_39683351     HCab    A    G        0      0        2 
   8  chr8_39683351     HPrz    A    G      0.5      1        2 
   8  chr8_39683351     ZBoe    A    G        0      0        2 
   8  chr8_39683351     ZGre    A    G        0      0        2 
   8  chr8_39683351     ZHar    A    G        0      0        2 
   8  chr8_39683351   Sample    A    G        0      0        2 
   8  chr8_39685020     AAsi    A    G        0      0        2 
   8  chr8_39685020     AKia    A    G        0      0        2 
   8  chr8_39685020     AOna    A    G        0      0        2 
   8  chr8_39685020     ASom    A    G        0      0        2 
   8  chr8_39685020     HCab    A    G        0      0        2 
   8  chr8_39685020     HPrz    A    G        0      0        2 
   8  chr8_39685020     ZBoe    A    G        1      2        2 
   8  chr8_39685020     ZGre    A    G        1      2        2 
   8  chr8_39685020     ZHar    A    G        1      2        2 
   8  chr8_39685020   Sample    A    G        0      0        2 
   8  chr8_39685112     AAsi    G    A        0      0        2 
   8  chr8_39685112     AKia    G    A        0      0        2 
   8  chr8_39685112     AOna    G    A        0      0        2 
   8  chr8_39685112     ASom    G    A        0      0        2 
   8  chr8_39685112     HCab    G    A        0      0        2 
   8  chr8_39685112     HPrz    G    A        0      0        2 
   8  chr8_39685112     ZBoe    G    A        1      2        2 
   8  chr8_39685112     ZGre    G    A        1      2        2 
   8  chr8_39685112     ZHar    G    A        1      2        2 
   8  chr8_39685112   Sample    G    A        0      0        2 
   8  chr8_39689958     AAsi    G    A        0      0        2 
   8  chr8_39689958     AKia    G    A        0      0        2 
   8  chr8_39689958     AOna    G    A        0      0        2 
   8  chr8_39689958     ASom    G    A        0      0        2 
   8  chr8_39689958     HCab    G    A        1      2        2 
   8  chr8_39689958     HPrz    G    A        1      2        2 
   8  chr8_39689958     ZBoe    G    A        0      0        2 
   8  chr8_39689958     ZGre    G    A        0      0        2 
   8  chr8_39689958     ZHar    G    A        0      0        2 
   8  chr8_39689958   Sample    G    A        0      0        2 
   8  chr8_39695024     AAsi    C    G        0      0        2 
   8  chr8_39695024     AKia    C    G        0      0        2 
   8  chr8_39695024     AOna    C    G        0      0        2 
   8  chr8_39695024     ASom    C    G        0      0        2 
   8  chr8_39695024     HCab    C    G        1      2        2 
   8  chr8_39695024     HPrz    C    G        1      2        2 
   8  chr8_39695024     ZBoe    C    G        0      0        2 
   8  chr8_39695024     ZGre    C    G        0      0        2 
   8  chr8_39695024     ZHar    C    G        0      0        2 
   8  chr8_39695024   Sample    C    G        0      0        2 
   8  chr8_39696263     AAsi    C    T        0      0        2 
   8  chr8_39696263     AKia    C    T        0      0        2 
   8  chr8_39696263     AOna    C    T        0      0        2 
   8  chr8_39696263     ASom    C    T        0      0        2 
   8  chr8_39696263     HCab    C    T        1      2        2 
   8  chr8_39696263     HPrz    C    T        1      2        2 
   8  chr8_39696263     ZBoe    C    T        0      0        2 
   8  chr8_39696263     ZGre    C    T        0      0        2 
   8  chr8_39696263     ZHar    C    T        0      0        2 
   8  chr8_39696263   Sample    C    T        0      0        2 
   8  chr8_39696543     AAsi    C    G        0      0        2 
   8  chr8_39696543     AKia    C    G        0      0        2 
   8  chr8_39696543     AOna    C    G        0      0        2 
   8  chr8_39696543     ASom    C    G        0      0        2 
   8  chr8_39696543     HCab    C    G        1      2        2 
   8  chr8_39696543     HPrz    C    G        1      2        2 
   8  chr8_39696543     ZBoe    C    G        0      0        2 
   8  chr8_39696543     ZGre    C    G        0      0        2 
   8  chr8_39696543     ZHar    C    G        0      0        2 
   8  chr8_39696543   Sample    C    G        0      0        2 
   8  chr8_39698246     AAsi    T    C        0      0        2 
   8  chr8_39698246     AKia    T    C        0      0        2 
   8  chr8_39698246     AOna    T    C        0      0        2 
   8  chr8_39698246     ASom    T    C        0      0        2 
   8  chr8_39698246     HCab    T    C        1      2        2 
   8  chr8_39698246     HPrz    T    C        1      2        2 
   8  chr8_39698246     ZBoe    T    C        0      0        2 
   8  chr8_39698246     ZGre    T    C        0      0        2 
   8  chr8_39698246     ZHar    T    C        0      0        2 
   8  chr8_39698246   Sample    T    C        0      0        2 
   8  chr8_39698629     AAsi    G    T        0      0        2 
   8  chr8_39698629     AKia    G    T        0      0        2 
   8  chr8_39698629     AOna    G    T        0      0        2 
   8  chr8_39698629     ASom    G    T        0      0        2 
   8  chr8_39698629     HCab    G    T        0      0        2 
   8  chr8_39698629     HPrz    G    T        0      0        2 
   8  chr8_39698629     ZBoe    G    T      0.5      1        2 
   8  chr8_39698629     ZGre    G    T        0      0        2 
   8  chr8_39698629     ZHar    G    T        0      0        2 
   8  chr8_39698629   Sample    G    T        0      0        2 
   8  chr8_39701778     AAsi    A    G        0      0        2 
   8  chr8_39701778     AKia    A    G        0      0        2 
   8  chr8_39701778     AOna    A    G        0      0        2 
   8  chr8_39701778     ASom    A    G        0      0        2 
   8  chr8_39701778     HCab    A    G        0      0        2 
   8  chr8_39701778     HPrz    A    G        0      0        2 
   8  chr8_39701778     ZBoe    A    G        0      0        2 
   8  chr8_39701778     ZGre    A    G        1      2        2 
   8  chr8_39701778     ZHar    A    G        0      0        2 
   8  chr8_39701778   Sample    A    G        0      0        2 
   8  chr8_39701948     AAsi    A    G        0      0        2 
   8  chr8_39701948     AKia    A    G        0      0        2 
   8  chr8_39701948     AOna    A    G        0      0        2 
   8  chr8_39701948     ASom    A    G        0      0        2 
   8  chr8_39701948     HCab    A    G        0      0        2 
   8  chr8_39701948     HPrz    A    G        0      0        2 
   8  chr8_39701948     ZBoe    A    G        0      0        2 
   8  chr8_39701948     ZGre    A    G        0      0        2 
   8  chr8_39701948     ZHar    A    G        1      2        2 
   8  chr8_39701948   Sample    A    G        0      0        2 
   8  chr8_39702308     AAsi    C    G        0      0        2 
   8  chr8_39702308     AKia    C    G        0      0        2 
   8  chr8_39702308     AOna    C    G        0      0        2 
   8  chr8_39702308     ASom    C    G        1      2        2 
   8  chr8_39702308     HCab    C    G        0      0        2 
   8  chr8_39702308     HPrz    C    G        0      0        2 
   8  chr8_39702308     ZBoe    C    G        0      0        2 
   8  chr8_39702308     ZGre    C    G        0      0        2 
   8  chr8_39702308     ZHar    C    G        0      0        2 
   8  chr8_39702308   Sample    C    G        0      0        2 
   8  chr8_39707712     AAsi    A    G      0.5      1        2 
   8  chr8_39707712     AKia    A    G        0      0        2 
   8  chr8_39707712     AOna    A    G        0      0        2 
   8  chr8_39707712     ASom    A    G        0      0        2 
   8  chr8_39707712     HCab    A    G        0      0        2 
   8  chr8_39707712     HPrz    A    G        0      0        2 
   8  chr8_39707712     ZBoe    A    G        0      0        2 
   8  chr8_39707712     ZGre    A    G        0      0        2 
   8  chr8_39707712     ZHar    A    G        0      0        2 
   8  chr8_39707712   Sample    A    G        0      0        2 
   8  chr8_39710094     AAsi    C    T        0      0        2 
   8  chr8_39710094     AKia    C    T        0      0        2 
   8  chr8_39710094     AOna    C    T        0      0        2 
   8  chr8_39710094     ASom    C    T        1      2        2 
   8  chr8_39710094     HCab    C    T        0      0        2 
   8  chr8_39710094     HPrz    C    T        0      0        2 
   8  chr8_39710094     ZBoe    C    T        0      0        2 
   8  chr8_39710094     ZGre    C    T        0      0        2 
   8  chr8_39710094     ZHar    C    T        0      0        2 
   8  chr8_39710094   Sample    C    T        0      0        2 
   8  chr8_39714717     AAsi    A    G        0      0        2 
   8  chr8_39714717     AKia    A    G        0      0        2 
   8  chr8_39714717     AOna    A    G        0      0        2 
   8  chr8_39714717     ASom    A    G        0      0        2 
   8  chr8_39714717     HCab    A    G        1      2        2 
   8  chr8_39714717     HPrz    A    G        1      2        2 
   8  chr8_39714717     ZBoe    A    G        0      0        2 
   8  chr8_39714717     ZGre    A    G        0      0        2 
   8  chr8_39714717     ZHar    A    G        0      0        2 
   8  chr8_39714717   Sample    A    G        0      0        2 
   8  chr8_39726473     AAsi    T    C        0      0        2 
   8  chr8_39726473     AKia    T    C        0      0        2 
   8  chr8_39726473     AOna    T    C        0      0        2 
   8  chr8_39726473     ASom    T    C        0      0        2 
   8  chr8_39726473     HCab    T    C        0      0        2 
   8  chr8_39726473     HPrz    T    C        0      0        2 
   8  chr8_39726473     ZBoe    T    C      0.5      1        2 
   8  chr8_39726473     ZGre    T    C        0      0        2 
   8  chr8_39726473     ZHar    T    C        0      0        2 
   8  chr8_39726473   Sample    T    C        0      0        2 
   8  chr8_39735556     AAsi    A    G        0      0        2 
   8  chr8_39735556     AKia    A    G        0      0        2 
   8  chr8_39735556     AOna    A    G        0      0        2 
   8  chr8_39735556     ASom    A    G        0      0        2 
   8  chr8_39735556     HCab    A    G        0      0        2 
   8  chr8_39735556     HPrz    A    G        0      0        2 
   8  chr8_39735556     ZBoe    A    G        0      0        2 
   8  chr8_39735556     ZGre    A    G        0      0        2 
   8  chr8_39735556     ZHar    A    G        1      2        2 
   8  chr8_39735556   Sample    A    G        0      0        2 
   8  chr8_39745237     AAsi    A    G        0      0        2 
   8  chr8_39745237     AKia    A    G        0      0        2 
   8  chr8_39745237     AOna    A    G        0      0        2 
   8  chr8_39745237     ASom    A    G        1      2        2 
   8  chr8_39745237     HCab    A    G        0      0        2 
   8  chr8_39745237     HPrz    A    G        0      0        2 
   8  chr8_39745237     ZBoe    A    G        0      0        2 
   8  chr8_39745237     ZGre    A    G        0      0        2 
   8  chr8_39745237     ZHar    A    G        0      0        2 
   8  chr8_39745237   Sample    A    G        0      0        2 
   8  chr8_39745334     AAsi    A    C        0      0        2 
   8  chr8_39745334     AKia    A    C        0      0        2 
   8  chr8_39745334     AOna    A    C      0.5      1        2 
   8  chr8_39745334     ASom    A    C        0      0        2 
   8  chr8_39745334     HCab    A    C        0      0        2 
   8  chr8_39745334     HPrz    A    C        0      0        2 
   8  chr8_39745334     ZBoe    A    C        0      0        2 
   8  chr8_39745334     ZGre    A    C        0      0        2 
   8  chr8_39745334     ZHar    A    C        0      0        2 
   8  chr8_39745334   Sample    A    C        0      0        2 
   8  chr8_39747333     AAsi    G    A        0      0        2 
   8  chr8_39747333     AKia    G    A        0      0        2 
   8  chr8_39747333     AOna    G    A      0.5      1        2 
   8  chr8_39747333     ASom    G    A        0      0        2 
   8  chr8_39747333     HCab    G    A        0      0        2 
   8  chr8_39747333     HPrz    G    A        0      0        2 
   8  chr8_39747333     ZBoe    G    A        0      0        2 
   8  chr8_39747333     ZGre    G    A        0      0        2 
   8  chr8_39747333     ZHar    G    A        0      0        2 
   8  chr8_39747333   Sample    G    A        0      0        2 
   8  chr8_39748028     AAsi    C    T        0      0        2 
   8  chr8_39748028     AKia    C    T        0      0        2 
   8  chr8_39748028     AOna    C    T      0.5      1        2 
   8  chr8_39748028     ASom    C    T        0      0        2 
   8  chr8_39748028     HCab    C    T        0      0        2 
   8  chr8_39748028     HPrz    C    T        0      0        2 
   8  chr8_39748028     ZBoe    C    T        0      0        2 
   8  chr8_39748028     ZGre    C    T        0      0        2 
   8  chr8_39748028     ZHar    C    T        0      0        2 
   8  chr8_39748028   Sample    C    T        0      0        2 
   8  chr8_39753409     AAsi    G    T        0      0        2 
   8  chr8_39753409     AKia    G    T        0      0        2 
   8  chr8_39753409     AOna    G    T        0      0        2 
   8  chr8_39753409     ASom    G    T        0      0        2 
   8  chr8_39753409     HCab    G    T        0      0        2 
   8  chr8_39753409     HPrz    G    T        0      0        2 
   8  chr8_39753409     ZBoe    G    T        0      0        2 
   8  chr8_39753409     ZGre    G    T        1      2        2 
   8  chr8_39753409     ZHar    G    T        0      0        2 
   8  chr8_39753409   Sample    G    T        0      0        2 
   8  chr8_39768387     AAsi    T    C        0      0        2 
   8  chr8_39768387     AKia    T    C        0      0        2 
   8  chr8_39768387     AOna    T    C      0.5      1        2 
   8  chr8_39768387     ASom    T    C        0      0        2 
   8  chr8_39768387     HCab    T    C        0      0        2 
   8  chr8_39768387     HPrz    T    C        0      0        2 
   8  chr8_39768387     ZBoe    T    C        0      0        2 
   8  chr8_39768387     ZGre    T    C        0      0        2 
   8  chr8_39768387     ZHar    T    C        0      0        2 
   8  chr8_39768387   Sample    T    C        0      0        2 
   8  chr8_39770047     AAsi    A    G        0      0        2 
   8  chr8_39770047     AKia    A    G        0      0        2 
   8  chr8_39770047     AOna    A    G        0      0        2 
   8  chr8_39770047     ASom    A    G        0      0        2 
   8  chr8_39770047     HCab    A    G        1      2        2 
   8  chr8_39770047     HPrz    A    G        1      2        2 
   8  chr8_39770047     ZBoe    A    G        0      0        2 
   8  chr8_39770047     ZGre    A    G        0      0        2 
   8  chr8_39770047     ZHar    A    G        0      0        2 
   8  chr8_39770047   Sample    A    G        0      0        2 
   8  chr8_39770774     AAsi    A    G        0      0        2 
   8  chr8_39770774     AKia    A    G        0      0        2 
   8  chr8_39770774     AOna    A    G        0      0        2 
   8  chr8_39770774     ASom    A    G        0      0        2 
   8  chr8_39770774     HCab    A    G        0      0        2 
   8  chr8_39770774     HPrz    A    G        0      0        2 
   8  chr8_39770774     ZBoe    A    G      0.5      1        2 
   8  chr8_39770774     ZGre    A    G        0      0        2 
   8  chr8_39770774     ZHar    A    G        0      0        2 
   8  chr8_39770774   Sample    A    G        0      0        2 
   8  chr8_39775947     AAsi    T    C        0      0        2 
   8  chr8_39775947     AKia    T    C        0      0        2 
   8  chr8_39775947     AOna    T    C        0      0        2 
   8  chr8_39775947     ASom    T    C      0.5      1        2 
   8  chr8_39775947     HCab    T    C        0      0        2 
   8  chr8_39775947     HPrz    T    C        0      0        2 
   8  chr8_39775947     ZBoe    T    C        0      0        2 
   8  chr8_39775947     ZGre    T    C        0      0        2 
   8  chr8_39775947     ZHar    T    C        0      0        2 
   8  chr8_39775947   Sample    T    C        0      0        2 
   8  chr8_39795780     AAsi    A    G        0      0        2 
   8  chr8_39795780     AKia    A    G        0      0        2 
   8  chr8_39795780     AOna    A    G        0      0        2 
   8  chr8_39795780     ASom    A    G        0      0        2 
   8  chr8_39795780     HCab    A    G        1      2        2 
   8  chr8_39795780     HPrz    A    G        1      2        2 
   8  chr8_39795780     ZBoe    A    G        0      0        2 
   8  chr8_39795780     ZGre    A    G        0      0        2 
   8  chr8_39795780     ZHar    A    G        0      0        2 
   8  chr8_39795780   Sample    A    G        0      0        2 
   8  chr8_39803016     AAsi    T    G        0      0        2 
   8  chr8_39803016     AKia    T    G        0      0        2 
   8  chr8_39803016     AOna    T    G        0      0        2 
   8  chr8_39803016     ASom    T    G        0      0        2 
   8  chr8_39803016     HCab    T    G        1      2        2 
   8  chr8_39803016     HPrz    T    G        1      2        2 
   8  chr8_39803016     ZBoe    T    G        0      0        2 
   8  chr8_39803016     ZGre    T    G        0      0        2 
   8  chr8_39803016     ZHar    T    G        0      0        2 
   8  chr8_39803016   Sample    T    G        0      0        2 
   8  chr8_39803263     AAsi    G    A        0      0        2 
   8  chr8_39803263     AKia    G    A        0      0        2 
   8  chr8_39803263     AOna    G    A        0      0        2 
   8  chr8_39803263     ASom    G    A        0      0        2 
   8  chr8_39803263     HCab    G    A        1      2        2 
   8  chr8_39803263     HPrz    G    A        1      2        2 
   8  chr8_39803263     ZBoe    G    A        0      0        2 
   8  chr8_39803263     ZGre    G    A        0      0        2 
   8  chr8_39803263     ZHar    G    A        0      0        2 
   8  chr8_39803263   Sample    G    A        0      0        2 
   8  chr8_39813292     AAsi    T    C        0      0        2 
   8  chr8_39813292     AKia    T    C        0      0        2 
   8  chr8_39813292     AOna    T    C        0      0        2 
   8  chr8_39813292     ASom    T    C        0      0        2 
   8  chr8_39813292     HCab    T    C        0      0        2 
   8  chr8_39813292     HPrz    T    C        0      0        2 
   8  chr8_39813292     ZBoe    T    C        0      0        2 
   8  chr8_39813292     ZGre    T    C        0      0        2 
   8  chr8_39813292     ZHar    T    C        1      2        2 
   8  chr8_39813292   Sample    T    C        0      0        2 
   8  chr8_39814152     AAsi    A    G        0      0        2 
   8  chr8_39814152     AKia    A    G        0      0        2 
   8  chr8_39814152     AOna    A    G        0      0        2 
   8  chr8_39814152     ASom    A    G        1      2        2 
   8  chr8_39814152     HCab    A    G        0      0        2 
   8  chr8_39814152     HPrz    A    G        0      0        2 
   8  chr8_39814152     ZBoe    A    G        0      0        2 
   8  chr8_39814152     ZGre    A    G        0      0        2 
   8  chr8_39814152     ZHar    A    G        0      0        2 
   8  chr8_39814152   Sample    A    G        0      0        2 
   8  chr8_39838766     AAsi    A    G        0      0        2 
   8  chr8_39838766     AKia    A    G        0      0        2 
   8  chr8_39838766     AOna    A    G        0      0        2 
   8  chr8_39838766     ASom    A    G        0      0        2 
   8  chr8_39838766     HCab    A    G        0      0        2 
   8  chr8_39838766     HPrz    A    G        0      0        2 
   8  chr8_39838766     ZBoe    A    G        0      0        2 
   8  chr8_39838766     ZGre    A    G        0      0        2 
   8  chr8_39838766     ZHar    A    G        1      2        2 
   8  chr8_39838766   Sample    A    G        0      0        2 
   8  chr8_39841960     AAsi    T    C        0      0        2 
   8  chr8_39841960     AKia    T    C        0      0        2 
   8  chr8_39841960     AOna    T    C        1      2        2 
   8  chr8_39841960     ASom    T    C        0      0        2 
   8  chr8_39841960     HCab    T    C        0      0        2 
   8  chr8_39841960     HPrz    T    C        0      0        2 
   8  chr8_39841960     ZBoe    T    C        0      0        2 
   8  chr8_39841960     ZGre    T    C        0      0        2 
   8  chr8_39841960     ZHar    T    C        0      0        2 
   8  chr8_39841960   Sample    T    C        0      0        2 
   8  chr8_39842143     AAsi    A    C        0      0        2 
   8  chr8_39842143     AKia    A    C        0      0        2 
   8  chr8_39842143     AOna    A    C      0.5      1        2 
   8  chr8_39842143     ASom    A    C        0      0        2 
   8  chr8_39842143     HCab    A    C        0      0        2 
   8  chr8_39842143     HPrz    A    C        0      0        2 
   8  chr8_39842143     ZBoe    A    C        0      0        2 
   8  chr8_39842143     ZGre    A    C        0      0        2 
   8  chr8_39842143     ZHar    A    C        0      0        2 
   8  chr8_39842143   Sample    A    C        0      0        2 
   8  chr8_39843866     AAsi    A    G        0      0        2 
   8  chr8_39843866     AKia    A    G        0      0        2 
   8  chr8_39843866     AOna    A    G        0      0        2 
   8  chr8_39843866     ASom    A    G        0      0        2 
   8  chr8_39843866     HCab    A    G        1      2        2 
   8  chr8_39843866     HPrz    A    G        1      2        2 
   8  chr8_39843866     ZBoe    A    G        0      0        2 
   8  chr8_39843866     ZGre    A    G        0      0        2 
   8  chr8_39843866     ZHar    A    G        0      0        2 
   8  chr8_39843866   Sample    A    G        0      0        2 
   8  chr8_39861332     AAsi    C    G        0      0        2 
   8  chr8_39861332     AKia    C    G        0      0        2 
   8  chr8_39861332     AOna    C    G        0      0        2 
   8  chr8_39861332     ASom    C    G        0      0        2 
   8  chr8_39861332     HCab    C    G        0      0        2 
   8  chr8_39861332     HPrz    C    G      0.5      1        2 
   8  chr8_39861332     ZBoe    C    G        0      0        2 
   8  chr8_39861332     ZGre    C    G        0      0        2 
   8  chr8_39861332     ZHar    C    G        0      0        2 
   8  chr8_39861332   Sample    C    G        0      0        2 
   8  chr8_39867407     AAsi    T    C        0      0        2 
   8  chr8_39867407     AKia    T    C        0      0        2 
   8  chr8_39867407     AOna    T    C        0      0        2 
   8  chr8_39867407     ASom    T    C        0      0        2 
   8  chr8_39867407     HCab    T    C        0      0        2 
   8  chr8_39867407     HPrz    T    C        0      0        2 
   8  chr8_39867407     ZBoe    T    C        0      0        2 
   8  chr8_39867407     ZGre    T    C        1      2        2 
   8  chr8_39867407     ZHar    T    C        0      0        2 
   8  chr8_39867407   Sample    T    C        1      2        2 
   8  chr8_39873096     AAsi    G    A        0      0        2 
   8  chr8_39873096     AKia    G    A        0      0        2 
   8  chr8_39873096     AOna    G    A        0      0        2 
   8  chr8_39873096     ASom    G    A        0      0        2 
   8  chr8_39873096     HCab    G    A        0      0        2 
   8  chr8_39873096     HPrz    G    A        0      0        2 
   8  chr8_39873096     ZBoe    G    A        0      0        2 
   8  chr8_39873096     ZGre    G    A        1      2        2 
   8  chr8_39873096     ZHar    G    A        0      0        2 
   8  chr8_39873096   Sample    G    A        0      0        2 
   8  chr8_39883778     AAsi    C    T        0      0        2 
   8  chr8_39883778     AKia    C    T        0      0        2 
   8  chr8_39883778     AOna    C    T        0      0        2 
   8  chr8_39883778     ASom    C    T        0      0        2 
   8  chr8_39883778     HCab    C    T        0      0        2 
   8  chr8_39883778     HPrz    C    T        0      0        2 
   8  chr8_39883778     ZBoe    C    T      0.5      1        2 
   8  chr8_39883778     ZGre    C    T        0      0        2 
   8  chr8_39883778     ZHar    C    T        0      0        2 
   8  chr8_39883778   Sample    C    T        0      0        2 
   8  chr8_39884880     AAsi    T    C        0      0        2 
   8  chr8_39884880     AKia    T    C        0      0        2 
   8  chr8_39884880     AOna    T    C        0      0        2 
   8  chr8_39884880     ASom    T    C        0      0        2 
   8  chr8_39884880     HCab    T    C        1      2        2 
   8  chr8_39884880     HPrz    T    C        1      2        2 
   8  chr8_39884880     ZBoe    T    C      0.5      1        2 
   8  chr8_39884880     ZGre    T    C        0      0        2 
   8  chr8_39884880     ZHar    T    C        0      0        2 
   8  chr8_39884880   Sample    T    C        0      0        2 
   8  chr8_39889262     AAsi    A    C        0      0        2 
   8  chr8_39889262     AKia    A    C        0      0        2 
   8  chr8_39889262     AOna    A    C        0      0        2 
   8  chr8_39889262     ASom    A    C        0      0        2 
   8  chr8_39889262     HCab    A    C        1      2        2 
   8  chr8_39889262     HPrz    A    C        1      2        2 
   8  chr8_39889262     ZBoe    A    C        0      0        2 
   8  chr8_39889262     ZGre    A    C        0      0        2 
   8  chr8_39889262     ZHar    A    C        0      0        2 
   8  chr8_39889262   Sample    A    C        0      0        2 
   8  chr8_39894415     AAsi    C    G        0      0        2 
   8  chr8_39894415     AKia    C    G        0      0        2 
   8  chr8_39894415     AOna    C    G        0      0        2 
   8  chr8_39894415     ASom    C    G        0      0        2 
   8  chr8_39894415     HCab    C    G        1      2        2 
   8  chr8_39894415     HPrz    C    G        1      2        2 
   8  chr8_39894415     ZBoe    C    G        0      0        2 
   8  chr8_39894415     ZGre    C    G        0      0        2 
   8  chr8_39894415     ZHar    C    G        0      0        2 
   8  chr8_39894415   Sample    C    G        0      0        2 
   8  chr8_39895573     AAsi    A    G        0      0        2 
   8  chr8_39895573     AKia    A    G        0      0        2 
   8  chr8_39895573     AOna    A    G        0      0        2 
   8  chr8_39895573     ASom    A    G        0      0        2 
   8  chr8_39895573     HCab    A    G        0      0        2 
   8  chr8_39895573     HPrz    A    G        0      0        2 
   8  chr8_39895573     ZBoe    A    G      0.5      1        2 
   8  chr8_39895573     ZGre    A    G        0      0        2 
   8  chr8_39895573     ZHar    A    G        0      0        2 
   8  chr8_39895573   Sample    A    G        0      0        2 
   8  chr8_39899975     AAsi    A    G        0      0        2 
   8  chr8_39899975     AKia    A    G        0      0        2 
   8  chr8_39899975     AOna    A    G        0      0        2 
   8  chr8_39899975     ASom    A    G        0      0        2 
   8  chr8_39899975     HCab    A    G        1      2        2 
   8  chr8_39899975     HPrz    A    G        1      2        2 
   8  chr8_39899975     ZBoe    A    G        0      0        2 
   8  chr8_39899975     ZGre    A    G        0      0        2 
   8  chr8_39899975     ZHar    A    G        0      0        2 
   8  chr8_39899975   Sample    A    G        0      0        2 
   8  chr8_39907697     AAsi    C    G        0      0        2 
   8  chr8_39907697     AKia    C    G        0      0        2 
   8  chr8_39907697     AOna    C    G        0      0        2 
   8  chr8_39907697     ASom    C    G        0      0        2 
   8  chr8_39907697     HCab    C    G        0      0        2 
   8  chr8_39907697     HPrz    C    G        0      0        2 
   8  chr8_39907697     ZBoe    C    G        0      0        2 
   8  chr8_39907697     ZGre    C    G        0      0        2 
   8  chr8_39907697     ZHar    C    G        1      2        2 
   8  chr8_39907697   Sample    C    G        0      0        2 
   8  chr8_39912354     AAsi    T    C        0      0        2 
   8  chr8_39912354     AKia    T    C        0      0        2 
   8  chr8_39912354     AOna    T    C        0      0        2 
   8  chr8_39912354     ASom    T    C        0      0        2 
   8  chr8_39912354     HCab    T    C        1      2        2 
   8  chr8_39912354     HPrz    T    C        1      2        2 
   8  chr8_39912354     ZBoe    T    C        0      0        2 
   8  chr8_39912354     ZGre    T    C        0      0        2 
   8  chr8_39912354     ZHar    T    C        0      0        2 
   8  chr8_39912354   Sample    T    C        1      2        2 
   8  chr8_39921007     AAsi    C    T        0      0        2 
   8  chr8_39921007     AKia    C    T        0      0        2 
   8  chr8_39921007     AOna    C    T        0      0        2 
   8  chr8_39921007     ASom    C    T        0      0        2 
   8  chr8_39921007     HCab    C    T        0      0        2 
   8  chr8_39921007     HPrz    C    T        0      0        2 
   8  chr8_39921007     ZBoe    C    T        0      0        2 
   8  chr8_39921007     ZGre    C    T        1      2        2 
   8  chr8_39921007     ZHar    C    T        0      0        2 
   8  chr8_39921007   Sample    C    T        0      0        2 
   8  chr8_39935327     AAsi    A    G        0      0        2 
   8  chr8_39935327     AKia    A    G        0      0        2 
   8  chr8_39935327     AOna    A    G        0      0        2 
   8  chr8_39935327     ASom    A    G        0      0        2 
   8  chr8_39935327     HCab    A    G        1      2        2 
   8  chr8_39935327     HPrz    A    G        1      2        2 
   8  chr8_39935327     ZBoe    A    G        0      0        2 
   8  chr8_39935327     ZGre    A    G        0      0        2 
   8  chr8_39935327     ZHar    A    G        0      0        2 
   8  chr8_39935327   Sample    A    G        0      0        2 
   8  chr8_39936151     AAsi    A    G        0      0        2 
   8  chr8_39936151     AKia    A    G        0      0        2 
   8  chr8_39936151     AOna    A    G        0      0        2 
   8  chr8_39936151     ASom    A    G        0      0        2 
   8  chr8_39936151     HCab    A    G        1      2        2 
   8  chr8_39936151     HPrz    A    G        1      2        2 
   8  chr8_39936151     ZBoe    A    G        0      0        2 
   8  chr8_39936151     ZGre    A    G        0      0        2 
   8  chr8_39936151     ZHar    A    G        0      0        2 
   8  chr8_39936151   Sample    A    G        0      0        2 
   8  chr8_39936446     AAsi    C    T        0      0        2 
   8  chr8_39936446     AKia    C    T        0      0        2 
   8  chr8_39936446     AOna    C    T        0      0        2 
   8  chr8_39936446     ASom    C    T        0      0        2 
   8  chr8_39936446     HCab    C    T        0      0        2 
   8  chr8_39936446     HPrz    C    T        0      0        2 
   8  chr8_39936446     ZBoe    C    T      0.5      1        2 
   8  chr8_39936446     ZGre    C    T        0      0        2 
   8  chr8_39936446     ZHar    C    T        0      0        2 
   8  chr8_39936446   Sample    C    T        0      0        2 
   8  chr8_39936799     AAsi    T    C        0      0        2 
   8  chr8_39936799     AKia    T    C        0      0        2 
   8  chr8_39936799     AOna    T    C        0      0        2 
   8  chr8_39936799     ASom    T    C        0      0        2 
   8  chr8_39936799     HCab    T    C        1      2        2 
   8  chr8_39936799     HPrz    T    C        1      2        2 
   8  chr8_39936799     ZBoe    T    C        0      0        2 
   8  chr8_39936799     ZGre    T    C        0      0        2 
   8  chr8_39936799     ZHar    T    C        0      0        2 
   8  chr8_39936799   Sample    T    C        0      0        2 
   8  chr8_39941902     AAsi    A    G        0      0        2 
   8  chr8_39941902     AKia    A    G        0      0        2 
   8  chr8_39941902     AOna    A    G        0      0        2 
   8  chr8_39941902     ASom    A    G        0      0        2 
   8  chr8_39941902     HCab    A    G        0      0        2 
   8  chr8_39941902     HPrz    A    G      0.5      1        2 
   8  chr8_39941902     ZBoe    A    G        0      0        2 
   8  chr8_39941902     ZGre    A    G        0      0        2 
   8  chr8_39941902     ZHar    A    G        0      0        2 
   8  chr8_39941902   Sample    A    G        0      0        2 
   8  chr8_39943004     AAsi    G    C        0      0        2 
   8  chr8_39943004     AKia    G    C        0      0        2 
   8  chr8_39943004     AOna    G    C        0      0        2 
   8  chr8_39943004     ASom    G    C        0      0        2 
   8  chr8_39943004     HCab    G    C        0      0        2 
   8  chr8_39943004     HPrz    G    C        0      0        2 
   8  chr8_39943004     ZBoe    G    C      0.5      1        2 
   8  chr8_39943004     ZGre    G    C        1      2        2 
   8  chr8_39943004     ZHar    G    C        0      0        2 
   8  chr8_39943004   Sample    G    C        0      0        2 
   8  chr8_39945077     AAsi    T    C        0      0        2 
   8  chr8_39945077     AKia    T    C        0      0        2 
   8  chr8_39945077     AOna    T    C        0      0        2 
   8  chr8_39945077     ASom    T    C        0      0        2 
   8  chr8_39945077     HCab    T    C        0      0        2 
   8  chr8_39945077     HPrz    T    C        0      0        2 
   8  chr8_39945077     ZBoe    T    C      0.5      1        2 
   8  chr8_39945077     ZGre    T    C        0      0        2 
   8  chr8_39945077     ZHar    T    C        0      0        2 
   8  chr8_39945077   Sample    T    C        0      0        2 
   8  chr8_39949342     AAsi    T    C        0      0        2 
   8  chr8_39949342     AKia    T    C        0      0        2 
   8  chr8_39949342     AOna    T    C        0      0        2 
   8  chr8_39949342     ASom    T    C        0      0        2 
   8  chr8_39949342     HCab    T    C        0      0        2 
   8  chr8_39949342     HPrz    T    C        0      0        2 
   8  chr8_39949342     ZBoe    T    C      0.5      1        2 
   8  chr8_39949342     ZGre    T    C        0      0        2 
   8  chr8_39949342     ZHar    T    C        0      0        2 
   8  chr8_39949342   Sample    T    C        0      0        2 
   8  chr8_39949676     AAsi    T    C        0      0        2 
   8  chr8_39949676     AKia    T    C        0      0        2 
   8  chr8_39949676     AOna    T    C        0      0        2 
   8  chr8_39949676     ASom    T    C        0      0        2 
   8  chr8_39949676     HCab    T    C        0      0        2 
   8  chr8_39949676     HPrz    T    C        0      0        2 
   8  chr8_39949676     ZBoe    T    C        0      0        2 
   8  chr8_39949676     ZGre    T    C        0      0        2 
   8  chr8_39949676     ZHar    T    C      0.5      1        2 
   8  chr8_39949676   Sample    T    C        0      0        2 
   8  chr8_39951907     AAsi    G    A        0      0        2 
   8  chr8_39951907     AKia    G    A        0      0        2 
   8  chr8_39951907     AOna    G    A        0      0        2 
   8  chr8_39951907     ASom    G    A        0      0        2 
   8  chr8_39951907     HCab    G    A        0      0        2 
   8  chr8_39951907     HPrz    G    A        0      0        2 
   8  chr8_39951907     ZBoe    G    A      0.5      1        2 
   8  chr8_39951907     ZGre    G    A        0      0        2 
   8  chr8_39951907     ZHar    G    A        0      0        2 
   8  chr8_39951907   Sample    G    A        0      0        2 
   8  chr8_39953663     AAsi    A    G        0      0        2 
   8  chr8_39953663     AKia    A    G        0      0        2 
   8  chr8_39953663     AOna    A    G        0      0        2 
   8  chr8_39953663     ASom    A    G        0      0        2 
   8  chr8_39953663     HCab    A    G        0      0        2 
   8  chr8_39953663     HPrz    A    G        0      0        2 
   8  chr8_39953663     ZBoe    A    G      0.5      1        2 
   8  chr8_39953663     ZGre    A    G        0      0        2 
   8  chr8_39953663     ZHar    A    G        0      0        2 
   8  chr8_39953663   Sample    A    G        0      0        2 
   8  chr8_39967872     AAsi    G    C        0      0        2 
   8  chr8_39967872     AKia    G    C        1      2        2 
   8  chr8_39967872     AOna    G    C        1      2        2 
   8  chr8_39967872     ASom    G    C        0      0        2 
   8  chr8_39967872     HCab    G    C        0      0        2 
   8  chr8_39967872     HPrz    G    C        0      0        2 
   8  chr8_39967872     ZBoe    G    C        0      0        2 
   8  chr8_39967872     ZGre    G    C        0      0        2 
   8  chr8_39967872     ZHar    G    C        0      0        2 
   8  chr8_39967872   Sample    G    C        0      0        2 
   8  chr8_39967969     AAsi    T    C        0      0        2 
   8  chr8_39967969     AKia    T    C        0      0        2 
   8  chr8_39967969     AOna    T    C        0      0        2 
   8  chr8_39967969     ASom    T    C        0      0        2 
   8  chr8_39967969     HCab    T    C        1      2        2 
   8  chr8_39967969     HPrz    T    C        1      2        2 
   8  chr8_39967969     ZBoe    T    C        0      0        2 
   8  chr8_39967969     ZGre    T    C        0      0        2 
   8  chr8_39967969     ZHar    T    C        0      0        2 
   8  chr8_39967969   Sample    T    C        0      0        2 
   8  chr8_39974053     AAsi    C    T        0      0        2 
   8  chr8_39974053     AKia    C    T        0      0        2 
   8  chr8_39974053     AOna    C    T        0      0        2 
   8  chr8_39974053     ASom    C    T        0      0        2 
   8  chr8_39974053     HCab    C    T        0      0        2 
   8  chr8_39974053     HPrz    C    T        0      0        2 
   8  chr8_39974053     ZBoe    C    T        0      0        2 
   8  chr8_39974053     ZGre    C    T        0      0        2 
   8  chr8_39974053     ZHar    C    T        1      2        2 
   8  chr8_39974053   Sample    C    T        0      0        2 
   8  chr8_39975952     AAsi    C    T        0      0        2 
   8  chr8_39975952     AKia    C    T        0      0        2 
   8  chr8_39975952     AOna    C    T        0      0        2 
   8  chr8_39975952     ASom    C    T        0      0        2 
   8  chr8_39975952     HCab    C    T        0      0        2 
   8  chr8_39975952     HPrz    C    T        0      0        2 
   8  chr8_39975952     ZBoe    C    T        1      2        2 
   8  chr8_39975952     ZGre    C    T        0      0        2 
   8  chr8_39975952     ZHar    C    T        0      0        2 
   8  chr8_39975952   Sample    C    T        0      0        2 
   8  chr8_39996201     AAsi    A    G        0      0        2 
   8  chr8_39996201     AKia    A    G        0      0        2 
   8  chr8_39996201     AOna    A    G        0      0        2 
   8  chr8_39996201     ASom    A    G        0      0        2 
   8  chr8_39996201     HCab    A    G      0.5      1        2 
   8  chr8_39996201     HPrz    A    G        0      0        2 
   8  chr8_39996201     ZBoe    A    G        0      0        2 
   8  chr8_39996201     ZGre    A    G        0      0        2 
   8  chr8_39996201     ZHar    A    G        0      0        2 
   8  chr8_39996201   Sample    A    G        0      0        2 
   8  chr8_39999094     AAsi    G    A        0      0        2 
   8  chr8_39999094     AKia    G    A        0      0        2 
   8  chr8_39999094     AOna    G    A      0.5      1        2 
   8  chr8_39999094     ASom    G    A        0      0        2 
   8  chr8_39999094     HCab    G    A        0      0        2 
   8  chr8_39999094     HPrz    G    A        0      0        2 
   8  chr8_39999094     ZBoe    G    A        0      0        2 
   8  chr8_39999094     ZGre    G    A        0      0        2 
   8  chr8_39999094     ZHar    G    A        0      0        2 
   8  chr8_39999094   Sample    G    A        0      0        2 
   8  chr8_40001666     AAsi    T    C        0      0        2 
   8  chr8_40001666     AKia    T    C        0      0        2 
   8  chr8_40001666     AOna    T    C        0      0        2 
   8  chr8_40001666     ASom    T    C        0      0        2 
   8  chr8_40001666     HCab    T    C        0      0        2 
   8  chr8_40001666     HPrz    T    C        0      0        2 
   8  chr8_40001666     ZBoe    T    C        0      0        2 
   8  chr8_40001666     ZGre    T    C        0      0        2 
   8  chr8_40001666     ZHar    T    C        1      2        2 
   8  chr8_40001666   Sample    T    C        0      0        2 
   8  chr8_40005521     AAsi    G    A        0      0        2 
   8  chr8_40005521     AKia    G    A        0      0        2 
   8  chr8_40005521     AOna    G    A        0      0        2 
   8  chr8_40005521     ASom    G    A        1      2        2 
   8  chr8_40005521     HCab    G    A        0      0        2 
   8  chr8_40005521     HPrz    G    A        0      0        2 
   8  chr8_40005521     ZBoe    G    A        0      0        2 
   8  chr8_40005521     ZGre    G    A        0      0        2 
   8  chr8_40005521     ZHar    G    A        0      0        2 
   8  chr8_40005521   Sample    G    A        0      0        2 
   8  chr8_40013346     AAsi    T    C        1      2        2 
   8  chr8_40013346     AKia    T    C        0      0        2 
   8  chr8_40013346     AOna    T    C        0      0        2 
   8  chr8_40013346     ASom    T    C        1      2        2 
   8  chr8_40013346     HCab    T    C        0      0        2 
   8  chr8_40013346     HPrz    T    C        0      0        2 
   8  chr8_40013346     ZBoe    T    C        0      0        2 
   8  chr8_40013346     ZGre    T    C        0      0        2 
   8  chr8_40013346     ZHar    T    C        0      0        2 
   8  chr8_40013346   Sample    T    C        1      2        2 
   8  chr8_40013560     AAsi    G    T        0      0        2 
   8  chr8_40013560     AKia    G    T        0      0        2 
   8  chr8_40013560     AOna    G    T        0      0        2 
   8  chr8_40013560     ASom    G    T        0      0        2 
   8  chr8_40013560     HCab    G    T        0      0        2 
   8  chr8_40013560     HPrz    G    T        0      0        2 
   8  chr8_40013560     ZBoe    G    T        0      0        2 
   8  chr8_40013560     ZGre    G    T        1      2        2 
   8  chr8_40013560     ZHar    G    T        1      2        2 
   8  chr8_40013560   Sample    G    T        0      0        2 
   8  chr8_40022985     AAsi    G    C        0      0        2 
   8  chr8_40022985     AKia    G    C        0      0        2 
   8  chr8_40022985     AOna    G    C        0      0        2 
   8  chr8_40022985     ASom    G    C        0      0        2 
   8  chr8_40022985     HCab    G    C        0      0        2 
   8  chr8_40022985     HPrz    G    C        0      0        2 
   8  chr8_40022985     ZBoe    G    C      0.5      1        2 
   8  chr8_40022985     ZGre    G    C        0      0        2 
   8  chr8_40022985     ZHar    G    C        0      0        2 
   8  chr8_40022985   Sample    G    C        0      0        2 
   8  chr8_40027253     AAsi    T    C        0      0        2 
   8  chr8_40027253     AKia    T    C        0      0        2 
   8  chr8_40027253     AOna    T    C        0      0        2 
   8  chr8_40027253     ASom    T    C        0      0        2 
   8  chr8_40027253     HCab    T    C        0      0        2 
   8  chr8_40027253     HPrz    T    C        0      0        2 
   8  chr8_40027253     ZBoe    T    C        1      2        2 
   8  chr8_40027253     ZGre    T    C        1      2        2 
   8  chr8_40027253     ZHar    T    C        1      2        2 
   8  chr8_40027253   Sample    T    C        0      0        2 
   8  chr8_40038048     AAsi    G    T        0      0        2 
   8  chr8_40038048     AKia    G    T        0      0        2 
   8  chr8_40038048     AOna    G    T        0      0        2 
   8  chr8_40038048     ASom    G    T        0      0        2 
   8  chr8_40038048     HCab    G    T        0      0        2 
   8  chr8_40038048     HPrz    G    T        0      0        2 
   8  chr8_40038048     ZBoe    G    T      0.5      1        2 
   8  chr8_40038048     ZGre    G    T        0      0        2 
   8  chr8_40038048     ZHar    G    T        0      0        2 
   8  chr8_40038048   Sample    G    T        0      0        2 
   8  chr8_40046404     AAsi    T    C        0      0        2 
   8  chr8_40046404     AKia    T    C        0      0        2 
   8  chr8_40046404     AOna    T    C        0      0        2 
   8  chr8_40046404     ASom    T    C        0      0        2 
   8  chr8_40046404     HCab    T    C        0      0        2 
   8  chr8_40046404     HPrz    T    C        0      0        2 
   8  chr8_40046404     ZBoe    T    C        0      0        2 
   8  chr8_40046404     ZGre    T    C        1      2        2 
   8  chr8_40046404     ZHar    T    C        0      0        2 
   8  chr8_40046404   Sample    T    C        0      0        2 
   8  chr8_40046930     AAsi    C    A        0      0        2 
   8  chr8_40046930     AKia    C    A        0      0        2 
   8  chr8_40046930     AOna    C    A        0      0        2 
   8  chr8_40046930     ASom    C    A        1      2        2 
   8  chr8_40046930     HCab    C    A        0      0        2 
   8  chr8_40046930     HPrz    C    A        0      0        2 
   8  chr8_40046930     ZBoe    C    A        0      0        2 
   8  chr8_40046930     ZGre    C    A        0      0        2 
   8  chr8_40046930     ZHar    C    A        0      0        2 
   8  chr8_40046930   Sample    C    A        0      0        2 
   8  chr8_40049345     AAsi    G    A        0      0        2 
   8  chr8_40049345     AKia    G    A        0      0        2 
   8  chr8_40049345     AOna    G    A        0      0        2 
   8  chr8_40049345     ASom    G    A        0      0        2 
   8  chr8_40049345     HCab    G    A        0      0        2 
   8  chr8_40049345     HPrz    G    A        0      0        2 
   8  chr8_40049345     ZBoe    G    A        0      0        2 
   8  chr8_40049345     ZGre    G    A        0      0        2 
   8  chr8_40049345     ZHar    G    A      0.5      1        2 
   8  chr8_40049345   Sample    G    A        0      0        2 
   8  chr8_40049651     AAsi    T    C        0      0        2 
   8  chr8_40049651     AKia    T    C        0      0        2 
   8  chr8_40049651     AOna    T    C        0      0        2 
   8  chr8_40049651     ASom    T    C        0      0        2 
   8  chr8_40049651     HCab    T    C        0      0        2 
   8  chr8_40049651     HPrz    T    C        0      0        2 
   8  chr8_40049651     ZBoe    T    C      0.5      1        2 
   8  chr8_40049651     ZGre    T    C        0      0        2 
   8  chr8_40049651     ZHar    T    C        0      0        2 
   8  chr8_40049651   Sample    T    C        0      0        2 
   8  chr8_40070215     AAsi    G    C        0      0        2 
   8  chr8_40070215     AKia    G    C        0      0        2 
   8  chr8_40070215     AOna    G    C        0      0        2 
   8  chr8_40070215     ASom    G    C        0      0        2 
   8  chr8_40070215     HCab    G    C        0      0        2 
   8  chr8_40070215     HPrz    G    C        0      0        2 
   8  chr8_40070215     ZBoe    G    C        0      0        2 
   8  chr8_40070215     ZGre    G    C        0      0        2 
   8  chr8_40070215     ZHar    G    C        1      2        2 
   8  chr8_40070215   Sample    G    C        0      0        2 
   8  chr8_40082364     AAsi    G    A        0      0        2 
   8  chr8_40082364     AKia    G    A        0      0        2 
   8  chr8_40082364     AOna    G    A        0      0        2 
   8  chr8_40082364     ASom    G    A        0      0        2 
   8  chr8_40082364     HCab    G    A        0      0        2 
   8  chr8_40082364     HPrz    G    A        0      0        2 
   8  chr8_40082364     ZBoe    G    A        0      0        2 
   8  chr8_40082364     ZGre    G    A        0      0        2 
   8  chr8_40082364     ZHar    G    A        1      2        2 
   8  chr8_40082364   Sample    G    A        0      0        2 
   8  chr8_40097401     AAsi    A    G        0      0        2 
   8  chr8_40097401     AKia    A    G        0      0        2 
   8  chr8_40097401     AOna    A    G        0      0        2 
   8  chr8_40097401     ASom    A    G        0      0        2 
   8  chr8_40097401     HCab    A    G        1      2        2 
   8  chr8_40097401     HPrz    A    G        1      2        2 
   8  chr8_40097401     ZBoe    A    G        0      0        2 
   8  chr8_40097401     ZGre    A    G        0      0        2 
   8  chr8_40097401     ZHar    A    G        0      0        2 
   8  chr8_40097401   Sample    A    G        0      0        2 
   8  chr8_40098280     AAsi    G    T        0      0        2 
   8  chr8_40098280     AKia    G    T        0      0        2 
   8  chr8_40098280     AOna    G    T        0      0        2 
   8  chr8_40098280     ASom    G    T        0      0        2 
   8  chr8_40098280     HCab    G    T        1      2        2 
   8  chr8_40098280     HPrz    G    T        1      2        2 
   8  chr8_40098280     ZBoe    G    T        0      0        2 
   8  chr8_40098280     ZGre    G    T        0      0        2 
   8  chr8_40098280     ZHar    G    T        0      0        2 
   8  chr8_40098280   Sample    G    T        0      0        2 
   8  chr8_40099594     AAsi    T    G        0      0        2 
   8  chr8_40099594     AKia    T    G        0      0        2 
   8  chr8_40099594     AOna    T    G        0      0        2 
   8  chr8_40099594     ASom    T    G        0      0        2 
   8  chr8_40099594     HCab    T    G        1      2        2 
   8  chr8_40099594     HPrz    T    G        1      2        2 
   8  chr8_40099594     ZBoe    T    G        0      0        2 
   8  chr8_40099594     ZGre    T    G        0      0        2 
   8  chr8_40099594     ZHar    T    G        0      0        2 
   8  chr8_40099594   Sample    T    G        0      0        2 
   8  chr8_40100023     AAsi    T    C        0      0        2 
   8  chr8_40100023     AKia    T    C        0      0        2 
   8  chr8_40100023     AOna    T    C        0      0        2 
   8  chr8_40100023     ASom    T    C        0      0        2 
   8  chr8_40100023     HCab    T    C        0      0        2 
   8  chr8_40100023     HPrz    T    C        0      0        2 
   8  chr8_40100023     ZBoe    T    C      0.5      1        2 
   8  chr8_40100023     ZGre    T    C        0      0        2 
   8  chr8_40100023     ZHar    T    C        0      0        2 
   8  chr8_40100023   Sample    T    C        0      0        2 
   8  chr8_40109417     AAsi    A    G        0      0        2 
   8  chr8_40109417     AKia    A    G        0      0        2 
   8  chr8_40109417     AOna    A    G        0      0        2 
   8  chr8_40109417     ASom    A    G        0      0        2 
   8  chr8_40109417     HCab    A    G        1      2        2 
   8  chr8_40109417     HPrz    A    G        1      2        2 
   8  chr8_40109417     ZBoe    A    G        0      0        2 
   8  chr8_40109417     ZGre    A    G        0      0        2 
   8  chr8_40109417     ZHar    A    G        0      0        2 
   8  chr8_40109417   Sample    A    G        0      0        2 
   8  chr8_40115221     AAsi    T    G        0      0        2 
   8  chr8_40115221     AKia    T    G        0      0        2 
   8  chr8_40115221     AOna    T    G        0      0        2 
   8  chr8_40115221     ASom    T    G        0      0        2 
   8  chr8_40115221     HCab    T    G        0      0        2 
   8  chr8_40115221     HPrz    T    G        0      0        2 
   8  chr8_40115221     ZBoe    T    G      0.5      1        2 
   8  chr8_40115221     ZGre    T    G        0      0        2 
   8  chr8_40115221     ZHar    T    G        0      0        2 
   8  chr8_40115221   Sample    T    G        0      0        2 
   8  chr8_40115339     AAsi    G    A        0      0        2 
   8  chr8_40115339     AKia    G    A        0      0        2 
   8  chr8_40115339     AOna    G    A        0      0        2 
   8  chr8_40115339     ASom    G    A        0      0        2 
   8  chr8_40115339     HCab    G    A        0      0        2 
   8  chr8_40115339     HPrz    G    A        0      0        2 
   8  chr8_40115339     ZBoe    G    A        0      0        2 
   8  chr8_40115339     ZGre    G    A        0      0        2 
   8  chr8_40115339     ZHar    G    A        1      2        2 
   8  chr8_40115339   Sample    G    A        0      0        2 
   8  chr8_40123823     AAsi    G    A        0      0        2 
   8  chr8_40123823     AKia    G    A        0      0        2 
   8  chr8_40123823     AOna    G    A        0      0        2 
   8  chr8_40123823     ASom    G    A        0      0        2 
   8  chr8_40123823     HCab    G    A        0      0        2 
   8  chr8_40123823     HPrz    G    A      0.5      1        2 
   8  chr8_40123823     ZBoe    G    A        0      0        2 
   8  chr8_40123823     ZGre    G    A        0      0        2 
   8  chr8_40123823     ZHar    G    A        0      0        2 
   8  chr8_40123823   Sample    G    A        0      0        2 
   8  chr8_40123912     AAsi    G    A        0      0        2 
   8  chr8_40123912     AKia    G    A        0      0        2 
   8  chr8_40123912     AOna    G    A        0      0        2 
   8  chr8_40123912     ASom    G    A        0      0        2 
   8  chr8_40123912     HCab    G    A        0      0        2 
   8  chr8_40123912     HPrz    G    A        0      0        2 
   8  chr8_40123912     ZBoe    G    A        0      0        2 
   8  chr8_40123912     ZGre    G    A      0.5      1        2 
   8  chr8_40123912     ZHar    G    A        0      0        2 
   8  chr8_40123912   Sample    G    A        0      0        2 
   8  chr8_40124193     AAsi    G    A        0      0        2 
   8  chr8_40124193     AKia    G    A        0      0        2 
   8  chr8_40124193     AOna    G    A      0.5      1        2 
   8  chr8_40124193     ASom    G    A        0      0        2 
   8  chr8_40124193     HCab    G    A        0      0        2 
   8  chr8_40124193     HPrz    G    A        0      0        2 
   8  chr8_40124193     ZBoe    G    A        0      0        2 
   8  chr8_40124193     ZGre    G    A        0      0        2 
   8  chr8_40124193     ZHar    G    A        0      0        2 
   8  chr8_40124193   Sample    G    A        0      0        2 
   8  chr8_40130692     AAsi    G    A        0      0        2 
   8  chr8_40130692     AKia    G    A        0      0        2 
   8  chr8_40130692     AOna    G    A        0      0        2 
   8  chr8_40130692     ASom    G    A      0.5      1        2 
   8  chr8_40130692     HCab    G    A        0      0        2 
   8  chr8_40130692     HPrz    G    A        0      0        2 
   8  chr8_40130692     ZBoe    G    A        0      0        2 
   8  chr8_40130692     ZGre    G    A        0      0        2 
   8  chr8_40130692     ZHar    G    A        0      0        2 
   8  chr8_40130692   Sample    G    A        0      0        2 
   8  chr8_40137470     AAsi    T    C        0      0        2 
   8  chr8_40137470     AKia    T    C        0      0        2 
   8  chr8_40137470     AOna    T    C        0      0        2 
   8  chr8_40137470     ASom    T    C        0      0        2 
   8  chr8_40137470     HCab    T    C        0      0        2 
   8  chr8_40137470     HPrz    T    C        0      0        2 
   8  chr8_40137470     ZBoe    T    C      0.5      1        2 
   8  chr8_40137470     ZGre    T    C        0      0        2 
   8  chr8_40137470     ZHar    T    C        0      0        2 
   8  chr8_40137470   Sample    T    C        0      0        2 
   8  chr8_40139737     AAsi    C    A        0      0        2 
   8  chr8_40139737     AKia    C    A        0      0        2 
   8  chr8_40139737     AOna    C    A        0      0        2 
   8  chr8_40139737     ASom    C    A        0      0        2 
   8  chr8_40139737     HCab    C    A        1      2        2 
   8  chr8_40139737     HPrz    C    A        1      2        2 
   8  chr8_40139737     ZBoe    C    A        0      0        2 
   8  chr8_40139737     ZGre    C    A        0      0        2 
   8  chr8_40139737     ZHar    C    A        0      0        2 
   8  chr8_40139737   Sample    C    A        0      0        2 
   8  chr8_40161965     AAsi    C    T        0      0        2 
   8  chr8_40161965     AKia    C    T        0      0        2 
   8  chr8_40161965     AOna    C    T        0      0        2 
   8  chr8_40161965     ASom    C    T        0      0        2 
   8  chr8_40161965     HCab    C    T      0.5      1        2 
   8  chr8_40161965     HPrz    C    T        0      0        2 
   8  chr8_40161965     ZBoe    C    T        0      0        2 
   8  chr8_40161965     ZGre    C    T        0      0        2 
   8  chr8_40161965     ZHar    C    T        0      0        2 
   8  chr8_40161965   Sample    C    T        0      0        2 
   8  chr8_40181988     AAsi    G    A        1      2        2 
   8  chr8_40181988     AKia    G    A        1      2        2 
   8  chr8_40181988     AOna    G    A        1      2        2 
   8  chr8_40181988     ASom    G    A        1      2        2 
   8  chr8_40181988     HCab    G    A        0      0        2 
   8  chr8_40181988     HPrz    G    A        0      0        2 
   8  chr8_40181988     ZBoe    G    A        0      0        2 
   8  chr8_40181988     ZGre    G    A        0      0        2 
   8  chr8_40181988     ZHar    G    A        0      0        2 
   8  chr8_40181988   Sample    G    A        1      2        2 
   8  chr8_40191585     AAsi    T    C        0      0        2 
   8  chr8_40191585     AKia    T    C        0      0        2 
   8  chr8_40191585     AOna    T    C        0      0        2 
   8  chr8_40191585     ASom    T    C        0      0        2 
   8  chr8_40191585     HCab    T    C        1      2        2 
   8  chr8_40191585     HPrz    T    C        1      2        2 
   8  chr8_40191585     ZBoe    T    C        0      0        2 
   8  chr8_40191585     ZGre    T    C        0      0        2 
   8  chr8_40191585     ZHar    T    C        0      0        2 
   8  chr8_40191585   Sample    T    C        0      0        2 
   8  chr8_40192292     AAsi    G    A        0      0        2 
   8  chr8_40192292     AKia    G    A        0      0        2 
   8  chr8_40192292     AOna    G    A        0      0        2 
   8  chr8_40192292     ASom    G    A        0      0        2 
   8  chr8_40192292     HCab    G    A        0      0        2 
   8  chr8_40192292     HPrz    G    A      0.5      1        2 
   8  chr8_40192292     ZBoe    G    A        0      0        2 
   8  chr8_40192292     ZGre    G    A        0      0        2 
   8  chr8_40192292     ZHar    G    A        0      0        2 
   8  chr8_40192292   Sample    G    A        0      0        2 
   8  chr8_40196467     AAsi    C    G        1      2        2 
   8  chr8_40196467     AKia    C    G        1      2        2 
   8  chr8_40196467     AOna    C    G        1      2        2 
   8  chr8_40196467     ASom    C    G        1      2        2 
   8  chr8_40196467     HCab    C    G        0      0        2 
   8  chr8_40196467     HPrz    C    G        0      0        2 
   8  chr8_40196467     ZBoe    C    G        0      0        2 
   8  chr8_40196467     ZGre    C    G        0      0        2 
   8  chr8_40196467     ZHar    C    G        0      0        2 
   8  chr8_40196467   Sample    C    G        1      2        2 
   8  chr8_40201758     AAsi    A    G        0      0        2 
   8  chr8_40201758     AKia    A    G      0.5      1        2 
   8  chr8_40201758     AOna    A    G        0      0        2 
   8  chr8_40201758     ASom    A    G        0      0        2 
   8  chr8_40201758     HCab    A    G        0      0        2 
   8  chr8_40201758     HPrz    A    G        0      0        2 
   8  chr8_40201758     ZBoe    A    G        0      0        2 
   8  chr8_40201758     ZGre    A    G        0      0        2 
   8  chr8_40201758     ZHar    A    G        0      0        2 
   8  chr8_40201758   Sample    A    G        0      0        2 
   8  chr8_40212004     AAsi    G    A        0      0        2 
   8  chr8_40212004     AKia    G    A        0      0        2 
   8  chr8_40212004     AOna    G    A        0      0        2 
   8  chr8_40212004     ASom    G    A        0      0        2 
   8  chr8_40212004     HCab    G    A        0      0        2 
   8  chr8_40212004     HPrz    G    A        0      0        2 
   8  chr8_40212004     ZBoe    G    A        0      0        2 
   8  chr8_40212004     ZGre    G    A        0      0        2 
   8  chr8_40212004     ZHar    G    A      0.5      1        2 
   8  chr8_40212004   Sample    G    A        0      0        2 
   8  chr8_40220284     AAsi    A    G        0      0        2 
   8  chr8_40220284     AKia    A    G        0      0        2 
   8  chr8_40220284     AOna    A    G        0      0        2 
   8  chr8_40220284     ASom    A    G        0      0        2 
   8  chr8_40220284     HCab    A    G        1      2        2 
   8  chr8_40220284     HPrz    A    G        1      2        2 
   8  chr8_40220284     ZBoe    A    G        0      0        2 
   8  chr8_40220284     ZGre    A    G        0      0        2 
   8  chr8_40220284     ZHar    A    G        0      0        2 
   8  chr8_40220284   Sample    A    G        0      0        2 
   8  chr8_40220440     AAsi    G    T        0      0        2 
   8  chr8_40220440     AKia    G    T        0      0        2 
   8  chr8_40220440     AOna    G    T        1      2        2 
   8  chr8_40220440     ASom    G    T        0      0        2 
   8  chr8_40220440     HCab    G    T        0      0        2 
   8  chr8_40220440     HPrz    G    T        0      0        2 
   8  chr8_40220440     ZBoe    G    T        0      0        2 
   8  chr8_40220440     ZGre    G    T        0      0        2 
   8  chr8_40220440     ZHar    G    T        0      0        2 
   8  chr8_40220440   Sample    G    T        0      0        2 
   8  chr8_40248443     AAsi    C    T        1      2        2 
   8  chr8_40248443     AKia    C    T        1      2        2 
   8  chr8_40248443     AOna    C    T        1      2        2 
   8  chr8_40248443     ASom    C    T        1      2        2 
   8  chr8_40248443     HCab    C    T        0      0        2 
   8  chr8_40248443     HPrz    C    T        0      0        2 
   8  chr8_40248443     ZBoe    C    T        0      0        2 
   8  chr8_40248443     ZGre    C    T        0      0        2 
   8  chr8_40248443     ZHar    C    T        0      0        2 
   8  chr8_40248443   Sample    C    T        1      2        2 
   8  chr8_40267421     AAsi    G    C        0      0        2 
   8  chr8_40267421     AKia    G    C        0      0        2 
   8  chr8_40267421     AOna    G    C        0      0        2 
   8  chr8_40267421     ASom    G    C        0      0        2 
   8  chr8_40267421     HCab    G    C        1      2        2 
   8  chr8_40267421     HPrz    G    C        1      2        2 
   8  chr8_40267421     ZBoe    G    C        0      0        2 
   8  chr8_40267421     ZGre    G    C        0      0        2 
   8  chr8_40267421     ZHar    G    C        0      0        2 
   8  chr8_40267421   Sample    G    C        0      0        2 
   8  chr8_40273108     AAsi    C    A        0      0        2 
   8  chr8_40273108     AKia    C    A        0      0        2 
   8  chr8_40273108     AOna    C    A        0      0        2 
   8  chr8_40273108     ASom    C    A        0      0        2 
   8  chr8_40273108     HCab    C    A        1      2        2 
   8  chr8_40273108     HPrz    C    A        1      2        2 
   8  chr8_40273108     ZBoe    C    A        0      0        2 
   8  chr8_40273108     ZGre    C    A        0      0        2 
   8  chr8_40273108     ZHar    C    A        0      0        2 
   8  chr8_40273108   Sample    C    A        0      0        2 
   8  chr8_40294172     AAsi    C    A        0      0        2 
   8  chr8_40294172     AKia    C    A        0      0        2 
   8  chr8_40294172     AOna    C    A        0      0        2 
   8  chr8_40294172     ASom    C    A        0      0        2 
   8  chr8_40294172     HCab    C    A      0.5      1        2 
   8  chr8_40294172     HPrz    C    A        0      0        2 
   8  chr8_40294172     ZBoe    C    A        0      0        2 
   8  chr8_40294172     ZGre    C    A        0      0        2 
   8  chr8_40294172     ZHar    C    A        0      0        2 
   8  chr8_40294172   Sample    C    A        0      0        2 
   8  chr8_40315760     AAsi    C    G        0      0        2 
   8  chr8_40315760     AKia    C    G        0      0        2 
   8  chr8_40315760     AOna    C    G        0      0        2 
   8  chr8_40315760     ASom    C    G        0      0        2 
   8  chr8_40315760     HCab    C    G      0.5      1        2 
   8  chr8_40315760     HPrz    C    G      0.5      1        2 
   8  chr8_40315760     ZBoe    C    G        0      0        2 
   8  chr8_40315760     ZGre    C    G        0      0        2 
   8  chr8_40315760     ZHar    C    G        0      0        2 
   8  chr8_40315760   Sample    C    G        0      0        2 
   8  chr8_40317971     AAsi    C    T        0      0        2 
   8  chr8_40317971     AKia    C    T        0      0        2 
   8  chr8_40317971     AOna    C    T        0      0        2 
   8  chr8_40317971     ASom    C    T        0      0        2 
   8  chr8_40317971     HCab    C    T      0.5      1        2 
   8  chr8_40317971     HPrz    C    T      0.5      1        2 
   8  chr8_40317971     ZBoe    C    T        0      0        2 
   8  chr8_40317971     ZGre    C    T        0      0        2 
   8  chr8_40317971     ZHar    C    T        0      0        2 
   8  chr8_40317971   Sample    C    T        0      0        2 
   8  chr8_40326481     AAsi    A    G        0      0        2 
   8  chr8_40326481     AKia    A    G        0      0        2 
   8  chr8_40326481     AOna    A    G        0      0        2 
   8  chr8_40326481     ASom    A    G        0      0        2 
   8  chr8_40326481     HCab    A    G        1      2        2 
   8  chr8_40326481     HPrz    A    G        1      2        2 
   8  chr8_40326481     ZBoe    A    G        0      0        2 
   8  chr8_40326481     ZGre    A    G        1      2        2 
   8  chr8_40326481     ZHar    A    G        0      0        2 
   8  chr8_40326481   Sample    A    G        0      0        2 
   8  chr8_40327533     AAsi    G    A        0      0        2 
   8  chr8_40327533     AKia    G    A        0      0        2 
   8  chr8_40327533     AOna    G    A        0      0        2 
   8  chr8_40327533     ASom    G    A        0      0        2 
   8  chr8_40327533     HCab    G    A        0      0        2 
   8  chr8_40327533     HPrz    G    A        0      0        2 
   8  chr8_40327533     ZBoe    G    A        0      0        2 
   8  chr8_40327533     ZGre    G    A        1      2        2 
   8  chr8_40327533     ZHar    G    A        0      0        2 
   8  chr8_40327533   Sample    G    A        0      0        2 
   8  chr8_40350380     AAsi    G    C        0      0        2 
   8  chr8_40350380     AKia    G    C        0      0        2 
   8  chr8_40350380     AOna    G    C        0      0        2 
   8  chr8_40350380     ASom    G    C        0      0        2 
   8  chr8_40350380     HCab    G    C        0      0        2 
   8  chr8_40350380     HPrz    G    C        0      0        2 
   8  chr8_40350380     ZBoe    G    C        0      0        2 
   8  chr8_40350380     ZGre    G    C      0.5      1        2 
   8  chr8_40350380     ZHar    G    C        0      0        2 
   8  chr8_40350380   Sample    G    C        0      0        2 
   8  chr8_40351313     AAsi    G    A        0      0        2 
   8  chr8_40351313     AKia    G    A        0      0        2 
   8  chr8_40351313     AOna    G    A        0      0        2 
   8  chr8_40351313     ASom    G    A        0      0        2 
   8  chr8_40351313     HCab    G    A        1      2        2 
   8  chr8_40351313     HPrz    G    A        1      2        2 
   8  chr8_40351313     ZBoe    G    A        0      0        2 
   8  chr8_40351313     ZGre    G    A        0      0        2 
   8  chr8_40351313     ZHar    G    A        0      0        2 
   8  chr8_40351313   Sample    G    A        0      0        2 
   8  chr8_40357096     AAsi    G    A        0      0        2 
   8  chr8_40357096     AKia    G    A        0      0        2 
   8  chr8_40357096     AOna    G    A        0      0        2 
   8  chr8_40357096     ASom    G    A        0      0        2 
   8  chr8_40357096     HCab    G    A        1      2        2 
   8  chr8_40357096     HPrz    G    A        1      2        2 
   8  chr8_40357096     ZBoe    G    A        0      0        2 
   8  chr8_40357096     ZGre    G    A        0      0        2 
   8  chr8_40357096     ZHar    G    A        0      0        2 
   8  chr8_40357096   Sample    G    A        0      0        2 
   8  chr8_40358506     AAsi    A    G        0      0        2 
   8  chr8_40358506     AKia    A    G        0      0        2 
   8  chr8_40358506     AOna    A    G        0      0        2 
   8  chr8_40358506     ASom    A    G        0      0        2 
   8  chr8_40358506     HCab    A    G        1      2        2 
   8  chr8_40358506     HPrz    A    G        1      2        2 
   8  chr8_40358506     ZBoe    A    G        0      0        2 
   8  chr8_40358506     ZGre    A    G        0      0        2 
   8  chr8_40358506     ZHar    A    G        0      0        2 
   8  chr8_40358506   Sample    A    G        0      0        2 
   8  chr8_40358586     AAsi    A    C        0      0        2 
   8  chr8_40358586     AKia    A    C        0      0        2 
   8  chr8_40358586     AOna    A    C        0      0        2 
   8  chr8_40358586     ASom    A    C        0      0        2 
   8  chr8_40358586     HCab    A    C      0.5      1        2 
   8  chr8_40358586     HPrz    A    C      0.5      1        2 
   8  chr8_40358586     ZBoe    A    C        0      0        2 
   8  chr8_40358586     ZGre    A    C        0      0        2 
   8  chr8_40358586     ZHar    A    C        0      0        2 
   8  chr8_40358586   Sample    A    C        0      0        2 
   8  chr8_40362511     AAsi    T    C        0      0        2 
   8  chr8_40362511     AKia    T    C        0      0        2 
   8  chr8_40362511     AOna    T    C        0      0        2 
   8  chr8_40362511     ASom    T    C        0      0        2 
   8  chr8_40362511     HCab    T    C        0      0        2 
   8  chr8_40362511     HPrz    T    C        0      0        2 
   8  chr8_40362511     ZBoe    T    C      0.5      1        2 
   8  chr8_40362511     ZGre    T    C        0      0        2 
   8  chr8_40362511     ZHar    T    C        0      0        2 
   8  chr8_40362511   Sample    T    C        0      0        2 
   8  chr8_40363011     AAsi    A    G        0      0        2 
   8  chr8_40363011     AKia    A    G        0      0        2 
   8  chr8_40363011     AOna    A    G      0.5      1        2 
   8  chr8_40363011     ASom    A    G        0      0        2 
   8  chr8_40363011     HCab    A    G        0      0        2 
   8  chr8_40363011     HPrz    A    G        0      0        2 
   8  chr8_40363011     ZBoe    A    G        0      0        2 
   8  chr8_40363011     ZGre    A    G        0      0        2 
   8  chr8_40363011     ZHar    A    G        0      0        2 
   8  chr8_40363011   Sample    A    G        0      0        2 
   8  chr8_40364571     AAsi    C    T        0      0        2 
   8  chr8_40364571     AKia    C    T        0      0        2 
   8  chr8_40364571     AOna    C    T        0      0        2 
   8  chr8_40364571     ASom    C    T        0      0        2 
   8  chr8_40364571     HCab    C    T        1      2        2 
   8  chr8_40364571     HPrz    C    T        1      2        2 
   8  chr8_40364571     ZBoe    C    T        0      0        2 
   8  chr8_40364571     ZGre    C    T        0      0        2 
   8  chr8_40364571     ZHar    C    T        0      0        2 
   8  chr8_40364571   Sample    C    T        0      0        2 
   8  chr8_40370316     AAsi    C    T        1      2        2 
   8  chr8_40370316     AKia    C    T        0      0        2 
   8  chr8_40370316     AOna    C    T        0      0        2 
   8  chr8_40370316     ASom    C    T        0      0        2 
   8  chr8_40370316     HCab    C    T        0      0        2 
   8  chr8_40370316     HPrz    C    T        0      0        2 
   8  chr8_40370316     ZBoe    C    T        0      0        2 
   8  chr8_40370316     ZGre    C    T        0      0        2 
   8  chr8_40370316     ZHar    C    T        0      0        2 
   8  chr8_40370316   Sample    C    T        1      2        2 
   8  chr8_40375985     AAsi    A    G        0      0        2 
   8  chr8_40375985     AKia    A    G        0      0        2 
   8  chr8_40375985     AOna    A    G        0      0        2 
   8  chr8_40375985     ASom    A    G        0      0        2 
   8  chr8_40375985     HCab    A    G      0.5      1        2 
   8  chr8_40375985     HPrz    A    G      0.5      1        2 
   8  chr8_40375985     ZBoe    A    G        0      0        2 
   8  chr8_40375985     ZGre    A    G        0      0        2 
   8  chr8_40375985     ZHar    A    G        0      0        2 
   8  chr8_40375985   Sample    A    G        0      0        2 
   8  chr8_40376076     AAsi    T    C        0      0        2 
   8  chr8_40376076     AKia    T    C        0      0        2 
   8  chr8_40376076     AOna    T    C        0      0        2 
   8  chr8_40376076     ASom    T    C        0      0        2 
   8  chr8_40376076     HCab    T    C        1      2        2 
   8  chr8_40376076     HPrz    T    C        1      2        2 
   8  chr8_40376076     ZBoe    T    C        0      0        2 
   8  chr8_40376076     ZGre    T    C        0      0        2 
   8  chr8_40376076     ZHar    T    C        0      0        2 
   8  chr8_40376076   Sample    T    C        0      0        2 
   8  chr8_40381596     AAsi    A    G        1      2        2 
   8  chr8_40381596     AKia    A    G        0      0        2 
   8  chr8_40381596     AOna    A    G        0      0        2 
   8  chr8_40381596     ASom    A    G        1      2        2 
   8  chr8_40381596     HCab    A    G        0      0        2 
   8  chr8_40381596     HPrz    A    G        0      0        2 
   8  chr8_40381596     ZBoe    A    G        0      0        2 
   8  chr8_40381596     ZGre    A    G        0      0        2 
   8  chr8_40381596     ZHar    A    G        0      0        2 
   8  chr8_40381596   Sample    A    G        1      2        2 
   8  chr8_40382538     AAsi    T    C        0      0        2 
   8  chr8_40382538     AKia    T    C        0      0        2 
   8  chr8_40382538     AOna    T    C        0      0        2 
   8  chr8_40382538     ASom    T    C      0.5      1        2 
   8  chr8_40382538     HCab    T    C        0      0        2 
   8  chr8_40382538     HPrz    T    C        0      0        2 
   8  chr8_40382538     ZBoe    T    C        0      0        2 
   8  chr8_40382538     ZGre    T    C        0      0        2 
   8  chr8_40382538     ZHar    T    C        0      0        2 
   8  chr8_40382538   Sample    T    C        0      0        2 
   8  chr8_40387978     AAsi    C    T        0      0        2 
   8  chr8_40387978     AKia    C    T        0      0        2 
   8  chr8_40387978     AOna    C    T        0      0        2 
   8  chr8_40387978     ASom    C    T        0      0        2 
   8  chr8_40387978     HCab    C    T        0      0        2 
   8  chr8_40387978     HPrz    C    T        0      0        2 
   8  chr8_40387978     ZBoe    C    T        0      0        2 
   8  chr8_40387978     ZGre    C    T        1      2        2 
   8  chr8_40387978     ZHar    C    T        0      0        2 
   8  chr8_40387978   Sample    C    T        0      0        2 
   8  chr8_40396510     AAsi    T    C        0      0        2 
   8  chr8_40396510     AKia    T    C        0      0        2 
   8  chr8_40396510     AOna    T    C        0      0        2 
   8  chr8_40396510     ASom    T    C        0      0        2 
   8  chr8_40396510     HCab    T    C        0      0        2 
   8  chr8_40396510     HPrz    T    C      0.5      1        2 
   8  chr8_40396510     ZBoe    T    C        0      0        2 
   8  chr8_40396510     ZGre    T    C        0      0        2 
   8  chr8_40396510     ZHar    T    C        0      0        2 
   8  chr8_40396510   Sample    T    C        0      0        2 
   8  chr8_40404608     AAsi    G    A        0      0        2 
   8  chr8_40404608     AKia    G    A        0      0        2 
   8  chr8_40404608     AOna    G    A        0      0        2 
   8  chr8_40404608     ASom    G    A        0      0        2 
   8  chr8_40404608     HCab    G    A        0      0        2 
   8  chr8_40404608     HPrz    G    A      0.5      1        2 
   8  chr8_40404608     ZBoe    G    A        0      0        2 
   8  chr8_40404608     ZGre    G    A        0      0        2 
   8  chr8_40404608     ZHar    G    A        0      0        2 
   8  chr8_40404608   Sample    G    A        0      0        2 
   8  chr8_40407786     AAsi    A    G        0      0        2 
   8  chr8_40407786     AKia    A    G        0      0        2 
   8  chr8_40407786     AOna    A    G        0      0        2 
   8  chr8_40407786     ASom    A    G        0      0        2 
   8  chr8_40407786     HCab    A    G        1      2        2 
   8  chr8_40407786     HPrz    A    G        1      2        2 
   8  chr8_40407786     ZBoe    A    G        0      0        2 
   8  chr8_40407786     ZGre    A    G        0      0        2 
   8  chr8_40407786     ZHar    A    G        0      0        2 
   8  chr8_40407786   Sample    A    G        0      0        2 
   8  chr8_40416439     AAsi    C    T        0      0        2 
   8  chr8_40416439     AKia    C    T        0      0        2 
   8  chr8_40416439     AOna    C    T        0      0        2 
   8  chr8_40416439     ASom    C    T        0      0        2 
   8  chr8_40416439     HCab    C    T        1      2        2 
   8  chr8_40416439     HPrz    C    T        1      2        2 
   8  chr8_40416439     ZBoe    C    T        0      0        2 
   8  chr8_40416439     ZGre    C    T        0      0        2 
   8  chr8_40416439     ZHar    C    T        0      0        2 
   8  chr8_40416439   Sample    C    T        0      0        2 
   8  chr8_40428578     AAsi    T    C        1      2        2 
   8  chr8_40428578     AKia    T    C        0      0        2 
   8  chr8_40428578     AOna    T    C        0      0        2 
   8  chr8_40428578     ASom    T    C        1      2        2 
   8  chr8_40428578     HCab    T    C        0      0        2 
   8  chr8_40428578     HPrz    T    C        0      0        2 
   8  chr8_40428578     ZBoe    T    C        0      0        2 
   8  chr8_40428578     ZGre    T    C        0      0        2 
   8  chr8_40428578     ZHar    T    C        0      0        2 
   8  chr8_40428578   Sample    T    C        1      2        2 
   8  chr8_40448739     AAsi    T    C        0      0        2 
   8  chr8_40448739     AKia    T    C        0      0        2 
   8  chr8_40448739     AOna    T    C        0      0        2 
   8  chr8_40448739     ASom    T    C        0      0        2 
   8  chr8_40448739     HCab    T    C      0.5      1        2 
   8  chr8_40448739     HPrz    T    C        0      0        2 
   8  chr8_40448739     ZBoe    T    C        0      0        2 
   8  chr8_40448739     ZGre    T    C        0      0        2 
   8  chr8_40448739     ZHar    T    C        0      0        2 
   8  chr8_40448739   Sample    T    C        0      0        2 
   8  chr8_40449893     AAsi    A    G        0      0        2 
   8  chr8_40449893     AKia    A    G        0      0        2 
   8  chr8_40449893     AOna    A    G        0      0        2 
   8  chr8_40449893     ASom    A    G        0      0        2 
   8  chr8_40449893     HCab    A    G        1      2        2 
   8  chr8_40449893     HPrz    A    G        1      2        2 
   8  chr8_40449893     ZBoe    A    G        0      0        2 
   8  chr8_40449893     ZGre    A    G        0      0        2 
   8  chr8_40449893     ZHar    A    G        0      0        2 
   8  chr8_40449893   Sample    A    G        0      0        2 
   8  chr8_40452965     AAsi    G    C        0      0        2 
   8  chr8_40452965     AKia    G    C        0      0        2 
   8  chr8_40452965     AOna    G    C      0.5      1        2 
   8  chr8_40452965     ASom    G    C        0      0        2 
   8  chr8_40452965     HCab    G    C        0      0        2 
   8  chr8_40452965     HPrz    G    C        0      0        2 
   8  chr8_40452965     ZBoe    G    C        0      0        2 
   8  chr8_40452965     ZGre    G    C        0      0        2 
   8  chr8_40452965     ZHar    G    C        0      0        2 
   8  chr8_40452965   Sample    G    C        0      0        2 
   8  chr8_40462406     AAsi    T    A        0      0        2 
   8  chr8_40462406     AKia    T    A        0      0        2 
   8  chr8_40462406     AOna    T    A        0      0        2 
   8  chr8_40462406     ASom    T    A        0      0        2 
   8  chr8_40462406     HCab    T    A        1      2        2 
   8  chr8_40462406     HPrz    T    A        1      2        2 
   8  chr8_40462406     ZBoe    T    A        0      0        2 
   8  chr8_40462406     ZGre    T    A        0      0        2 
   8  chr8_40462406     ZHar    T    A        0      0        2 
   8  chr8_40462406   Sample    T    A        0      0        2 
   8  chr8_40472446     AAsi    A    G        0      0        2 
   8  chr8_40472446     AKia    A    G        0      0        2 
   8  chr8_40472446     AOna    A    G        0      0        2 
   8  chr8_40472446     ASom    A    G        0      0        2 
   8  chr8_40472446     HCab    A    G        1      2        2 
   8  chr8_40472446     HPrz    A    G        1      2        2 
   8  chr8_40472446     ZBoe    A    G        0      0        2 
   8  chr8_40472446     ZGre    A    G        0      0        2 
   8  chr8_40472446     ZHar    A    G        0      0        2 
   8  chr8_40472446   Sample    A    G        0      0        2 
   8  chr8_40474469     AAsi    C    T        0      0        2 
   8  chr8_40474469     AKia    C    T        0      0        2 
   8  chr8_40474469     AOna    C    T        0      0        2 
   8  chr8_40474469     ASom    C    T        0      0        2 
   8  chr8_40474469     HCab    C    T        0      0        2 
   8  chr8_40474469     HPrz    C    T        0      0        2 
   8  chr8_40474469     ZBoe    C    T        0      0        2 
   8  chr8_40474469     ZGre    C    T        1      2        2 
   8  chr8_40474469     ZHar    C    T        0      0        2 
   8  chr8_40474469   Sample    C    T        0      0        2 
   8  chr8_40478150     AAsi    T    C        0      0        2 
   8  chr8_40478150     AKia    T    C        1      2        2 
   8  chr8_40478150     AOna    T    C        0      0        2 
   8  chr8_40478150     ASom    T    C        0      0        2 
   8  chr8_40478150     HCab    T    C        0      0        2 
   8  chr8_40478150     HPrz    T    C        0      0        2 
   8  chr8_40478150     ZBoe    T    C        0      0        2 
   8  chr8_40478150     ZGre    T    C        0      0        2 
   8  chr8_40478150     ZHar    T    C        0      0        2 
   8  chr8_40478150   Sample    T    C        0      0        2 
   8  chr8_40479054     AAsi    C    T        0      0        2 
   8  chr8_40479054     AKia    C    T        0      0        2 
   8  chr8_40479054     AOna    C    T        0      0        2 
   8  chr8_40479054     ASom    C    T        0      0        2 
   8  chr8_40479054     HCab    C    T        1      2        2 
   8  chr8_40479054     HPrz    C    T        1      2        2 
   8  chr8_40479054     ZBoe    C    T        0      0        2 
   8  chr8_40479054     ZGre    C    T        0      0        2 
   8  chr8_40479054     ZHar    C    T        0      0        2 
   8  chr8_40479054   Sample    C    T        0      0        2 
   8  chr8_40479519     AAsi    C    T        0      0        2 
   8  chr8_40479519     AKia    C    T        0      0        2 
   8  chr8_40479519     AOna    C    T        0      0        2 
   8  chr8_40479519     ASom    C    T      0.5      1        2 
   8  chr8_40479519     HCab    C    T        0      0        2 
   8  chr8_40479519     HPrz    C    T        0      0        2 
   8  chr8_40479519     ZBoe    C    T        0      0        2 
   8  chr8_40479519     ZGre    C    T        0      0        2 
   8  chr8_40479519     ZHar    C    T        0      0        2 
   8  chr8_40479519   Sample    C    T        0      0        2 
   8  chr8_40483114     AAsi    T    C        0      0        2 
   8  chr8_40483114     AKia    T    C        0      0        2 
   8  chr8_40483114     AOna    T    C        0      0        2 
   8  chr8_40483114     ASom    T    C        0      0        2 
   8  chr8_40483114     HCab    T    C        1      2        2 
   8  chr8_40483114     HPrz    T    C        1      2        2 
   8  chr8_40483114     ZBoe    T    C        0      0        2 
   8  chr8_40483114     ZGre    T    C        0      0        2 
   8  chr8_40483114     ZHar    T    C        0      0        2 
   8  chr8_40483114   Sample    T    C        0      0        2 
   8  chr8_40483820     AAsi    G    A        0      0        2 
   8  chr8_40483820     AKia    G    A        0      0        2 
   8  chr8_40483820     AOna    G    A      0.5      1        2 
   8  chr8_40483820     ASom    G    A        0      0        2 
   8  chr8_40483820     HCab    G    A        0      0        2 
   8  chr8_40483820     HPrz    G    A        0      0        2 
   8  chr8_40483820     ZBoe    G    A        0      0        2 
   8  chr8_40483820     ZGre    G    A        0      0        2 
   8  chr8_40483820     ZHar    G    A        0      0        2 
   8  chr8_40483820   Sample    G    A        0      0        2 
   8  chr8_40490274     AAsi    T    G        0      0        2 
   8  chr8_40490274     AKia    T    G        0      0        2 
   8  chr8_40490274     AOna    T    G      0.5      1        2 
   8  chr8_40490274     ASom    T    G        0      0        2 
   8  chr8_40490274     HCab    T    G        0      0        2 
   8  chr8_40490274     HPrz    T    G        0      0        2 
   8  chr8_40490274     ZBoe    T    G        0      0        2 
   8  chr8_40490274     ZGre    T    G        0      0        2 
   8  chr8_40490274     ZHar    T    G        0      0        2 
   8  chr8_40490274   Sample    T    G        0      0        2 
   8  chr8_40495866     AAsi    T    C        1      2        2 
   8  chr8_40495866     AKia    T    C        0      0        2 
   8  chr8_40495866     AOna    T    C        0      0        2 
   8  chr8_40495866     ASom    T    C        0      0        2 
   8  chr8_40495866     HCab    T    C        0      0        2 
   8  chr8_40495866     HPrz    T    C        0      0        2 
   8  chr8_40495866     ZBoe    T    C        0      0        2 
   8  chr8_40495866     ZGre    T    C        0      0        2 
   8  chr8_40495866     ZHar    T    C        0      0        2 
   8  chr8_40495866   Sample    T    C        1      2        2 
   8  chr8_40503898     AAsi    T    C        0      0        2 
   8  chr8_40503898     AKia    T    C        0      0        2 
   8  chr8_40503898     AOna    T    C        0      0        2 
   8  chr8_40503898     ASom    T    C        0      0        2 
   8  chr8_40503898     HCab    T    C        0      0        2 
   8  chr8_40503898     HPrz    T    C        0      0        2 
   8  chr8_40503898     ZBoe    T    C      0.5      1        2 
   8  chr8_40503898     ZGre    T    C        0      0        2 
   8  chr8_40503898     ZHar    T    C        0      0        2 
   8  chr8_40503898   Sample    T    C        0      0        2 
   8  chr8_40511889     AAsi    G    A        0      0        2 
   8  chr8_40511889     AKia    G    A        0      0        2 
   8  chr8_40511889     AOna    G    A        0      0        2 
   8  chr8_40511889     ASom    G    A        0      0        2 
   8  chr8_40511889     HCab    G    A        0      0        2 
   8  chr8_40511889     HPrz    G    A        0      0        2 
   8  chr8_40511889     ZBoe    G    A        0      0        2 
   8  chr8_40511889     ZGre    G    A        0      0        2 
   8  chr8_40511889     ZHar    G    A        1      2        2 
   8  chr8_40511889   Sample    G    A        0      0        2 
   8  chr8_40523058     AAsi    T    A        0      0        2 
   8  chr8_40523058     AKia    T    A        0      0        2 
   8  chr8_40523058     AOna    T    A        0      0        2 
   8  chr8_40523058     ASom    T    A        0      0        2 
   8  chr8_40523058     HCab    T    A        1      2        2 
   8  chr8_40523058     HPrz    T    A        1      2        2 
   8  chr8_40523058     ZBoe    T    A        0      0        2 
   8  chr8_40523058     ZGre    T    A        0      0        2 
   8  chr8_40523058     ZHar    T    A        0      0        2 
   8  chr8_40523058   Sample    T    A        0      0        2 
   8  chr8_40527667     AAsi    G    C        0      0        2 
   8  chr8_40527667     AKia    G    C        0      0        2 
   8  chr8_40527667     AOna    G    C        0      0        2 
   8  chr8_40527667     ASom    G    C        0      0        2 
   8  chr8_40527667     HCab    G    C        0      0        2 
   8  chr8_40527667     HPrz    G    C        0      0        2 
   8  chr8_40527667     ZBoe    G    C        1      2        2 
   8  chr8_40527667     ZGre    G    C        0      0        2 
   8  chr8_40527667     ZHar    G    C        1      2        2 
   8  chr8_40527667   Sample    G    C        0      0        2 
   8  chr8_40531496     AAsi    G    C        0      0        2 
   8  chr8_40531496     AKia    G    C        0      0        2 
   8  chr8_40531496     AOna    G    C      0.5      1        2 
   8  chr8_40531496     ASom    G    C        0      0        2 
   8  chr8_40531496     HCab    G    C        0      0        2 
   8  chr8_40531496     HPrz    G    C        0      0        2 
   8  chr8_40531496     ZBoe    G    C        0      0        2 
   8  chr8_40531496     ZGre    G    C        0      0        2 
   8  chr8_40531496     ZHar    G    C        0      0        2 
   8  chr8_40531496   Sample    G    C        0      0        2 
   8  chr8_40539463     AAsi    C    T        0      0        2 
   8  chr8_40539463     AKia    C    T        0      0        2 
   8  chr8_40539463     AOna    C    T        0      0        2 
   8  chr8_40539463     ASom    C    T        0      0        2 
   8  chr8_40539463     HCab    C    T        1      2        2 
   8  chr8_40539463     HPrz    C    T        1      2        2 
   8  chr8_40539463     ZBoe    C    T        0      0        2 
   8  chr8_40539463     ZGre    C    T        0      0        2 
   8  chr8_40539463     ZHar    C    T        0      0        2 
   8  chr8_40539463   Sample    C    T        0      0        2 
   8  chr8_40540035     AAsi    C    T        0      0        2 
   8  chr8_40540035     AKia    C    T        0      0        2 
   8  chr8_40540035     AOna    C    T        0      0        2 
   8  chr8_40540035     ASom    C    T        0      0        2 
   8  chr8_40540035     HCab    C    T        0      0        2 
   8  chr8_40540035     HPrz    C    T        0      0        2 
   8  chr8_40540035     ZBoe    C    T        0      0        2 
   8  chr8_40540035     ZGre    C    T        0      0        2 
   8  chr8_40540035     ZHar    C    T        1      2        2 
   8  chr8_40540035   Sample    C    T        0      0        2 
   8  chr8_40545476     AAsi    G    A        0      0        2 
   8  chr8_40545476     AKia    G    A        0      0        2 
   8  chr8_40545476     AOna    G    A        0      0        2 
   8  chr8_40545476     ASom    G    A        0      0        2 
   8  chr8_40545476     HCab    G    A      0.5      1        2 
   8  chr8_40545476     HPrz    G    A        0      0        2 
   8  chr8_40545476     ZBoe    G    A        0      0        2 
   8  chr8_40545476     ZGre    G    A        0      0        2 
   8  chr8_40545476     ZHar    G    A        0      0        2 
   8  chr8_40545476   Sample    G    A        0      0        2 
   8  chr8_40547893     AAsi    T    C        0      0        2 
   8  chr8_40547893     AKia    T    C        0      0        2 
   8  chr8_40547893     AOna    T    C        0      0        2 
   8  chr8_40547893     ASom    T    C        0      0        2 
   8  chr8_40547893     HCab    T    C        0      0        2 
   8  chr8_40547893     HPrz    T    C        0      0        2 
   8  chr8_40547893     ZBoe    T    C      0.5      1        2 
   8  chr8_40547893     ZGre    T    C        0      0        2 
   8  chr8_40547893     ZHar    T    C        0      0        2 
   8  chr8_40547893   Sample    T    C        0      0        2 
   8  chr8_40562407     AAsi    T    C        0      0        2 
   8  chr8_40562407     AKia    T    C        0      0        2 
   8  chr8_40562407     AOna    T    C        0      0        2 
   8  chr8_40562407     ASom    T    C        0      0        2 
   8  chr8_40562407     HCab    T    C        1      2        2 
   8  chr8_40562407     HPrz    T    C        1      2        2 
   8  chr8_40562407     ZBoe    T    C        0      0        2 
   8  chr8_40562407     ZGre    T    C        0      0        2 
   8  chr8_40562407     ZHar    T    C        0      0        2 
   8  chr8_40562407   Sample    T    C        0      0        2 
   8  chr8_40564129     AAsi    T    C        0      0        2 
   8  chr8_40564129     AKia    T    C        0      0        2 
   8  chr8_40564129     AOna    T    C        0      0        2 
   8  chr8_40564129     ASom    T    C        0      0        2 
   8  chr8_40564129     HCab    T    C        0      0        2 
   8  chr8_40564129     HPrz    T    C      0.5      1        2 
   8  chr8_40564129     ZBoe    T    C        0      0        2 
   8  chr8_40564129     ZGre    T    C        0      0        2 
   8  chr8_40564129     ZHar    T    C        0      0        2 
   8  chr8_40564129   Sample    T    C        0      0        2 
   8  chr8_40577193     AAsi    T    C        0      0        2 
   8  chr8_40577193     AKia    T    C        0      0        2 
   8  chr8_40577193     AOna    T    C        0      0        2 
   8  chr8_40577193     ASom    T    C        0      0        2 
   8  chr8_40577193     HCab    T    C        0      0        2 
   8  chr8_40577193     HPrz    T    C        0      0        2 
   8  chr8_40577193     ZBoe    T    C        0      0        2 
   8  chr8_40577193     ZGre    T    C        1      2        2 
   8  chr8_40577193     ZHar    T    C        0      0        2 
   8  chr8_40577193   Sample    T    C        0      0        2 
   8  chr8_40587854     AAsi    G    C        1      2        2 
   8  chr8_40587854     AKia    G    C        0      0        2 
   8  chr8_40587854     AOna    G    C        0      0        2 
   8  chr8_40587854     ASom    G    C        1      2        2 
   8  chr8_40587854     HCab    G    C        0      0        2 
   8  chr8_40587854     HPrz    G    C        0      0        2 
   8  chr8_40587854     ZBoe    G    C        0      0        2 
   8  chr8_40587854     ZGre    G    C        0      0        2 
   8  chr8_40587854     ZHar    G    C        0      0        2 
   8  chr8_40587854   Sample    G    C        1      2        2 
   8  chr8_40588128     AAsi    G    A        0      0        2 
   8  chr8_40588128     AKia    G    A        0      0        2 
   8  chr8_40588128     AOna    G    A        0      0        2 
   8  chr8_40588128     ASom    G    A        0      0        2 
   8  chr8_40588128     HCab    G    A        1      2        2 
   8  chr8_40588128     HPrz    G    A        1      2        2 
   8  chr8_40588128     ZBoe    G    A        0      0        2 
   8  chr8_40588128     ZGre    G    A        0      0        2 
   8  chr8_40588128     ZHar    G    A        0      0        2 
   8  chr8_40588128   Sample    G    A        0      0        2 
   8  chr8_40591122     AAsi    A    G        0      0        2 
   8  chr8_40591122     AKia    A    G        0      0        2 
   8  chr8_40591122     AOna    A    G        0      0        2 
   8  chr8_40591122     ASom    A    G        0      0        2 
   8  chr8_40591122     HCab    A    G        1      2        2 
   8  chr8_40591122     HPrz    A    G        1      2        2 
   8  chr8_40591122     ZBoe    A    G        0      0        2 
   8  chr8_40591122     ZGre    A    G        0      0        2 
   8  chr8_40591122     ZHar    A    G        0      0        2 
   8  chr8_40591122   Sample    A    G        0      0        2 
   8  chr8_40594592     AAsi    G    A        0      0        2 
   8  chr8_40594592     AKia    G    A        0      0        2 
   8  chr8_40594592     AOna    G    A      0.5      1        2 
   8  chr8_40594592     ASom    G    A        0      0        2 
   8  chr8_40594592     HCab    G    A        0      0        2 
   8  chr8_40594592     HPrz    G    A        0      0        2 
   8  chr8_40594592     ZBoe    G    A        0      0        2 
   8  chr8_40594592     ZGre    G    A        0      0        2 
   8  chr8_40594592     ZHar    G    A        0      0        2 
   8  chr8_40594592   Sample    G    A        0      0        2 
   8  chr8_40629905     AAsi    C    G        0      0        2 
   8  chr8_40629905     AKia    C    G        0      0        2 
   8  chr8_40629905     AOna    C    G        0      0        2 
   8  chr8_40629905     ASom    C    G        0      0        2 
   8  chr8_40629905     HCab    C    G        1      2        2 
   8  chr8_40629905     HPrz    C    G        1      2        2 
   8  chr8_40629905     ZBoe    C    G        0      0        2 
   8  chr8_40629905     ZGre    C    G        0      0        2 
   8  chr8_40629905     ZHar    C    G        0      0        2 
   8  chr8_40629905   Sample    C    G        0      0        2 
   8  chr8_40640743     AAsi    A    C        0      0        2 
   8  chr8_40640743     AKia    A    C        0      0        2 
   8  chr8_40640743     AOna    A    C        0      0        2 
   8  chr8_40640743     ASom    A    C        0      0        2 
   8  chr8_40640743     HCab    A    C        1      2        2 
   8  chr8_40640743     HPrz    A    C        1      2        2 
   8  chr8_40640743     ZBoe    A    C        0      0        2 
   8  chr8_40640743     ZGre    A    C        0      0        2 
   8  chr8_40640743     ZHar    A    C        0      0        2 
   8  chr8_40640743   Sample    A    C        0      0        2 
   8  chr8_40650109     AAsi    T    G        0      0        2 
   8  chr8_40650109     AKia    T    G        0      0        2 
   8  chr8_40650109     AOna    T    G        0      0        2 
   8  chr8_40650109     ASom    T    G        0      0        2 
   8  chr8_40650109     HCab    T    G        0      0        2 
   8  chr8_40650109     HPrz    T    G      0.5      1        2 
   8  chr8_40650109     ZBoe    T    G        0      0        2 
   8  chr8_40650109     ZGre    T    G        0      0        2 
   8  chr8_40650109     ZHar    T    G        0      0        2 
   8  chr8_40650109   Sample    T    G        0      0        2 
   8  chr8_40650216     AAsi    A    G      0.5      1        2 
   8  chr8_40650216     AKia    A    G        0      0        2 
   8  chr8_40650216     AOna    A    G        0      0        2 
   8  chr8_40650216     ASom    A    G        0      0        2 
   8  chr8_40650216     HCab    A    G        0      0        2 
   8  chr8_40650216     HPrz    A    G        0      0        2 
   8  chr8_40650216     ZBoe    A    G        0      0        2 
   8  chr8_40650216     ZGre    A    G        0      0        2 
   8  chr8_40650216     ZHar    A    G        0      0        2 
   8  chr8_40650216   Sample    A    G        0      0        2 
   8  chr8_40661120     AAsi    G    A        1      2        2 
   8  chr8_40661120     AKia    G    A        0      0        2 
   8  chr8_40661120     AOna    G    A        0      0        2 
   8  chr8_40661120     ASom    G    A        0      0        2 
   8  chr8_40661120     HCab    G    A        0      0        2 
   8  chr8_40661120     HPrz    G    A        0      0        2 
   8  chr8_40661120     ZBoe    G    A        0      0        2 
   8  chr8_40661120     ZGre    G    A        0      0        2 
   8  chr8_40661120     ZHar    G    A        0      0        2 
   8  chr8_40661120   Sample    G    A        1      2        2 
   8  chr8_40661951     AAsi    C    A        0      0        2 
   8  chr8_40661951     AKia    C    A        0      0        2 
   8  chr8_40661951     AOna    C    A        0      0        2 
   8  chr8_40661951     ASom    C    A        0      0        2 
   8  chr8_40661951     HCab    C    A        0      0        2 
   8  chr8_40661951     HPrz    C    A        0      0        2 
   8  chr8_40661951     ZBoe    C    A        1      2        2 
   8  chr8_40661951     ZGre    C    A        1      2        2 
   8  chr8_40661951     ZHar    C    A        1      2        2 
   8  chr8_40661951   Sample    C    A        0      0        2 
   8  chr8_40681569     AAsi    G    A        0      0        2 
   8  chr8_40681569     AKia    G    A        0      0        2 
   8  chr8_40681569     AOna    G    A        0      0        2 
   8  chr8_40681569     ASom    G    A        0      0        2 
   8  chr8_40681569     HCab    G    A        1      2        2 
   8  chr8_40681569     HPrz    G    A        1      2        2 
   8  chr8_40681569     ZBoe    G    A        0      0        2 
   8  chr8_40681569     ZGre    G    A        0      0        2 
   8  chr8_40681569     ZHar    G    A        0      0        2 
   8  chr8_40681569   Sample    G    A        0      0        2 
   8  chr8_40682064     AAsi    C    T        0      0        2 
   8  chr8_40682064     AKia    C    T        0      0        2 
   8  chr8_40682064     AOna    C    T        0      0        2 
   8  chr8_40682064     ASom    C    T        0      0        2 
   8  chr8_40682064     HCab    C    T        1      2        2 
   8  chr8_40682064     HPrz    C    T        1      2        2 
   8  chr8_40682064     ZBoe    C    T        0      0        2 
   8  chr8_40682064     ZGre    C    T        0      0        2 
   8  chr8_40682064     ZHar    C    T        0      0        2 
   8  chr8_40682064   Sample    C    T        0      0        2 
   8  chr8_40698915     AAsi    C    T        0      0        2 
   8  chr8_40698915     AKia    C    T        0      0        2 
   8  chr8_40698915     AOna    C    T        0      0        2 
   8  chr8_40698915     ASom    C    T        0      0        2 
   8  chr8_40698915     HCab    C    T        0      0        2 
   8  chr8_40698915     HPrz    C    T        0      0        2 
   8  chr8_40698915     ZBoe    C    T      0.5      1        2 
   8  chr8_40698915     ZGre    C    T        0      0        2 
   8  chr8_40698915     ZHar    C    T        0      0        2 
   8  chr8_40698915   Sample    C    T        0      0        2 
   8  chr8_40710287     AAsi    T    A        0      0        2 
   8  chr8_40710287     AKia    T    A        0      0        2 
   8  chr8_40710287     AOna    T    A        0      0        2 
   8  chr8_40710287     ASom    T    A        0      0        2 
   8  chr8_40710287     HCab    T    A        0      0        2 
   8  chr8_40710287     HPrz    T    A        0      0        2 
   8  chr8_40710287     ZBoe    T    A        1      2        2 
   8  chr8_40710287     ZGre    T    A        0      0        2 
   8  chr8_40710287     ZHar    T    A        0      0        2 
   8  chr8_40710287   Sample    T    A        0      0        2 
   8  chr8_40726215     AAsi    C    A        0      0        2 
   8  chr8_40726215     AKia    C    A        0      0        2 
   8  chr8_40726215     AOna    C    A        0      0        2 
   8  chr8_40726215     ASom    C    A        0      0        2 
   8  chr8_40726215     HCab    C    A        1      2        2 
   8  chr8_40726215     HPrz    C    A        1      2        2 
   8  chr8_40726215     ZBoe    C    A        0      0        2 
   8  chr8_40726215     ZGre    C    A        0      0        2 
   8  chr8_40726215     ZHar    C    A        0      0        2 
   8  chr8_40726215   Sample    C    A        0      0        2 
   8  chr8_40728091     AAsi    T    G        0      0        2 
   8  chr8_40728091     AKia    T    G        0      0        2 
   8  chr8_40728091     AOna    T    G        0      0        2 
   8  chr8_40728091     ASom    T    G        0      0        2 
   8  chr8_40728091     HCab    T    G        0      0        2 
   8  chr8_40728091     HPrz    T    G        0      0        2 
   8  chr8_40728091     ZBoe    T    G      0.5      1        2 
   8  chr8_40728091     ZGre    T    G        0      0        2 
   8  chr8_40728091     ZHar    T    G        0      0        2 
   8  chr8_40728091   Sample    T    G        0      0        2 
   8  chr8_40743922     AAsi    A    G        0      0        2 
   8  chr8_40743922     AKia    A    G        0      0        2 
   8  chr8_40743922     AOna    A    G        0      0        2 
   8  chr8_40743922     ASom    A    G        0      0        2 
   8  chr8_40743922     HCab    A    G        1      2        2 
   8  chr8_40743922     HPrz    A    G        1      2        2 
   8  chr8_40743922     ZBoe    A    G        0      0        2 
   8  chr8_40743922     ZGre    A    G        0      0        2 
   8  chr8_40743922     ZHar    A    G        0      0        2 
   8  chr8_40743922   Sample    A    G        0      0        2 
   8  chr8_40756698     AAsi    A    G        0      0        2 
   8  chr8_40756698     AKia    A    G        0      0        2 
   8  chr8_40756698     AOna    A    G        0      0        2 
   8  chr8_40756698     ASom    A    G        0      0        2 
   8  chr8_40756698     HCab    A    G        1      2        2 
   8  chr8_40756698     HPrz    A    G        1      2        2 
   8  chr8_40756698     ZBoe    A    G        0      0        2 
   8  chr8_40756698     ZGre    A    G        0      0        2 
   8  chr8_40756698     ZHar    A    G        0      0        2 
   8  chr8_40756698   Sample    A    G        1      2        2 
   8  chr8_40766814     AAsi    G    T        0      0        2 
   8  chr8_40766814     AKia    G    T        0      0        2 
   8  chr8_40766814     AOna    G    T        0      0        2 
   8  chr8_40766814     ASom    G    T        0      0        2 
   8  chr8_40766814     HCab    G    T        0      0        2 
   8  chr8_40766814     HPrz    G    T      0.5      1        2 
   8  chr8_40766814     ZBoe    G    T        0      0        2 
   8  chr8_40766814     ZGre    G    T        0      0        2 
   8  chr8_40766814     ZHar    G    T        0      0        2 
   8  chr8_40766814   Sample    G    T        0      0        2 
   8  chr8_40767452     AAsi    C    G        0      0        2 
   8  chr8_40767452     AKia    C    G        0      0        2 
   8  chr8_40767452     AOna    C    G        0      0        2 
   8  chr8_40767452     ASom    C    G        0      0        2 
   8  chr8_40767452     HCab    C    G        0      0        2 
   8  chr8_40767452     HPrz    C    G        0      0        2 
   8  chr8_40767452     ZBoe    C    G      0.5      1        2 
   8  chr8_40767452     ZGre    C    G        0      0        2 
   8  chr8_40767452     ZHar    C    G        0      0        2 
   8  chr8_40767452   Sample    C    G        0      0        2 
   8  chr8_40781980     AAsi    G    A        0      0        2 
   8  chr8_40781980     AKia    G    A        0      0        2 
   8  chr8_40781980     AOna    G    A      0.5      1        2 
   8  chr8_40781980     ASom    G    A        0      0        2 
   8  chr8_40781980     HCab    G    A        0      0        2 
   8  chr8_40781980     HPrz    G    A        0      0        2 
   8  chr8_40781980     ZBoe    G    A        0      0        2 
   8  chr8_40781980     ZGre    G    A        0      0        2 
   8  chr8_40781980     ZHar    G    A        0      0        2 
   8  chr8_40781980   Sample    G    A        0      0        2 
   8  chr8_40782892     AAsi    T    C        0      0        2 
   8  chr8_40782892     AKia    T    C        0      0        2 
   8  chr8_40782892     AOna    T    C        0      0        2 
   8  chr8_40782892     ASom    T    C        0      0        2 
   8  chr8_40782892     HCab    T    C        0      0        2 
   8  chr8_40782892     HPrz    T    C        0      0        2 
   8  chr8_40782892     ZBoe    T    C      0.5      1        2 
   8  chr8_40782892     ZGre    T    C        0      0        2 
   8  chr8_40782892     ZHar    T    C        0      0        2 
   8  chr8_40782892   Sample    T    C        0      0        2 
   8  chr8_40798206     AAsi    G    A        0      0        2 
   8  chr8_40798206     AKia    G    A        0      0        2 
   8  chr8_40798206     AOna    G    A        0      0        2 
   8  chr8_40798206     ASom    G    A        0      0        2 
   8  chr8_40798206     HCab    G    A        1      2        2 
   8  chr8_40798206     HPrz    G    A        1      2        2 
   8  chr8_40798206     ZBoe    G    A        0      0        2 
   8  chr8_40798206     ZGre    G    A        0      0        2 
   8  chr8_40798206     ZHar    G    A        0      0        2 
   8  chr8_40798206   Sample    G    A        0      0        2 
   8  chr8_40803475     AAsi    C    T        0      0        2 
   8  chr8_40803475     AKia    C    T        0      0        2 
   8  chr8_40803475     AOna    C    T        0      0        2 
   8  chr8_40803475     ASom    C    T        0      0        2 
   8  chr8_40803475     HCab    C    T        0      0        2 
   8  chr8_40803475     HPrz    C    T        0      0        2 
   8  chr8_40803475     ZBoe    C    T        0      0        2 
   8  chr8_40803475     ZGre    C    T        0      0        2 
   8  chr8_40803475     ZHar    C    T      0.5      1        2 
   8  chr8_40803475   Sample    C    T        0      0        2 
   8  chr8_40804879     AAsi    C    A        0      0        2 
   8  chr8_40804879     AKia    C    A        0      0        2 
   8  chr8_40804879     AOna    C    A        0      0        2 
   8  chr8_40804879     ASom    C    A        0      0        2 
   8  chr8_40804879     HCab    C    A        0      0        2 
   8  chr8_40804879     HPrz    C    A      0.5      1        2 
   8  chr8_40804879     ZBoe    C    A        0      0        2 
   8  chr8_40804879     ZGre    C    A        0      0        2 
   8  chr8_40804879     ZHar    C    A        0      0        2 
   8  chr8_40804879   Sample    C    A        0      0        2 
   8  chr8_40819247     AAsi    G    A        0      0        2 
   8  chr8_40819247     AKia    G    A        0      0        2 
   8  chr8_40819247     AOna    G    A        0      0        2 
   8  chr8_40819247     ASom    G    A        0      0        2 
   8  chr8_40819247     HCab    G    A        1      2        2 
   8  chr8_40819247     HPrz    G    A        1      2        2 
   8  chr8_40819247     ZBoe    G    A        0      0        2 
   8  chr8_40819247     ZGre    G    A        0      0        2 
   8  chr8_40819247     ZHar    G    A        0      0        2 
   8  chr8_40819247   Sample    G    A        0      0        2 
   8  chr8_40823860     AAsi    A    G        1      2        2 
   8  chr8_40823860     AKia    A    G        0      0        2 
   8  chr8_40823860     AOna    A    G        0      0        2 
   8  chr8_40823860     ASom    A    G        1      2        2 
   8  chr8_40823860     HCab    A    G        0      0        2 
   8  chr8_40823860     HPrz    A    G        0      0        2 
   8  chr8_40823860     ZBoe    A    G        0      0        2 
   8  chr8_40823860     ZGre    A    G        0      0        2 
   8  chr8_40823860     ZHar    A    G        0      0        2 
   8  chr8_40823860   Sample    A    G        1      2        2 
   8  chr8_40838035     AAsi    G    A        0      0        2 
   8  chr8_40838035     AKia    G    A        0      0        2 
   8  chr8_40838035     AOna    G    A        0      0        2 
   8  chr8_40838035     ASom    G    A        0      0        2 
   8  chr8_40838035     HCab    G    A        1      2        2 
   8  chr8_40838035     HPrz    G    A        1      2        2 
   8  chr8_40838035     ZBoe    G    A        0      0        2 
   8  chr8_40838035     ZGre    G    A        0      0        2 
   8  chr8_40838035     ZHar    G    A        0      0        2 
   8  chr8_40838035   Sample    G    A        0      0        2 
   8  chr8_40844999     AAsi    A    G        0      0        2 
   8  chr8_40844999     AKia    A    G        0      0        2 
   8  chr8_40844999     AOna    A    G        0      0        2 
   8  chr8_40844999     ASom    A    G      0.5      1        2 
   8  chr8_40844999     HCab    A    G        0      0        2 
   8  chr8_40844999     HPrz    A    G        0      0        2 
   8  chr8_40844999     ZBoe    A    G        0      0        2 
   8  chr8_40844999     ZGre    A    G        0      0        2 
   8  chr8_40844999     ZHar    A    G        0      0        2 
   8  chr8_40844999   Sample    A    G        0      0        2 
   8  chr8_40845688     AAsi    A    G        0      0        2 
   8  chr8_40845688     AKia    A    G        0      0        2 
   8  chr8_40845688     AOna    A    G        0      0        2 
   8  chr8_40845688     ASom    A    G        0      0        2 
   8  chr8_40845688     HCab    A    G        1      2        2 
   8  chr8_40845688     HPrz    A    G        1      2        2 
   8  chr8_40845688     ZBoe    A    G        0      0        2 
   8  chr8_40845688     ZGre    A    G        0      0        2 
   8  chr8_40845688     ZHar    A    G        0      0        2 
   8  chr8_40845688   Sample    A    G        0      0        2 
   8  chr8_40850433     AAsi    C    T        0      0        2 
   8  chr8_40850433     AKia    C    T        0      0        2 
   8  chr8_40850433     AOna    C    T        0      0        2 
   8  chr8_40850433     ASom    C    T        0      0        2 
   8  chr8_40850433     HCab    C    T        1      2        2 
   8  chr8_40850433     HPrz    C    T        1      2        2 
   8  chr8_40850433     ZBoe    C    T        0      0        2 
   8  chr8_40850433     ZGre    C    T        0      0        2 
   8  chr8_40850433     ZHar    C    T        0      0        2 
   8  chr8_40850433   Sample    C    T        0      0        2 
   8  chr8_40850443     AAsi    A    G        0      0        2 
   8  chr8_40850443     AKia    A    G        0      0        2 
   8  chr8_40850443     AOna    A    G        0      0        2 
   8  chr8_40850443     ASom    A    G        0      0        2 
   8  chr8_40850443     HCab    A    G        1      2        2 
   8  chr8_40850443     HPrz    A    G        1      2        2 
   8  chr8_40850443     ZBoe    A    G        0      0        2 
   8  chr8_40850443     ZGre    A    G        0      0        2 
   8  chr8_40850443     ZHar    A    G        0      0        2 
   8  chr8_40850443   Sample    A    G        0      0        2 
   8  chr8_40855343     AAsi    T    C        0      0        2 
   8  chr8_40855343     AKia    T    C        0      0        2 
   8  chr8_40855343     AOna    T    C        0      0        2 
   8  chr8_40855343     ASom    T    C        0      0        2 
   8  chr8_40855343     HCab    T    C        0      0        2 
   8  chr8_40855343     HPrz    T    C        0      0        2 
   8  chr8_40855343     ZBoe    T    C        0      0        2 
   8  chr8_40855343     ZGre    T    C        1      2        2 
   8  chr8_40855343     ZHar    T    C        0      0        2 
   8  chr8_40855343   Sample    T    C        0      0        2 
   8  chr8_40859930     AAsi    C    T        0      0        2 
   8  chr8_40859930     AKia    C    T        0      0        2 
   8  chr8_40859930     AOna    C    T        0      0        2 
   8  chr8_40859930     ASom    C    T        0      0        2 
   8  chr8_40859930     HCab    C    T      0.5      1        2 
   8  chr8_40859930     HPrz    C    T        0      0        2 
   8  chr8_40859930     ZBoe    C    T        0      0        2 
   8  chr8_40859930     ZGre    C    T        0      0        2 
   8  chr8_40859930     ZHar    C    T        0      0        2 
   8  chr8_40859930   Sample    C    T        0      0        2 
   8  chr8_40870537     AAsi    G    A      0.5      1        2 
   8  chr8_40870537     AKia    G    A        0      0        2 
   8  chr8_40870537     AOna    G    A        0      0        2 
   8  chr8_40870537     ASom    G    A        0      0        2 
   8  chr8_40870537     HCab    G    A        0      0        2 
   8  chr8_40870537     HPrz    G    A        0      0        2 
   8  chr8_40870537     ZBoe    G    A        0      0        2 
   8  chr8_40870537     ZGre    G    A        0      0        2 
   8  chr8_40870537     ZHar    G    A        0      0        2 
   8  chr8_40870537   Sample    G    A        0      0        2 
   8  chr8_40878963     AAsi    A    G        0      0        2 
   8  chr8_40878963     AKia    A    G        0      0        2 
   8  chr8_40878963     AOna    A    G        0      0        2 
   8  chr8_40878963     ASom    A    G        0      0        2 
   8  chr8_40878963     HCab    A    G        1      2        2 
   8  chr8_40878963     HPrz    A    G        1      2        2 
   8  chr8_40878963     ZBoe    A    G        0      0        2 
   8  chr8_40878963     ZGre    A    G        0      0        2 
   8  chr8_40878963     ZHar    A    G        0      0        2 
   8  chr8_40878963   Sample    A    G        0      0        2 
   8  chr8_40882297     AAsi    C    T        0      0        2 
   8  chr8_40882297     AKia    C    T        0      0        2 
   8  chr8_40882297     AOna    C    T      0.5      1        2 
   8  chr8_40882297     ASom    C    T        0      0        2 
   8  chr8_40882297     HCab    C    T        0      0        2 
   8  chr8_40882297     HPrz    C    T        0      0        2 
   8  chr8_40882297     ZBoe    C    T        0      0        2 
   8  chr8_40882297     ZGre    C    T        0      0        2 
   8  chr8_40882297     ZHar    C    T        0      0        2 
   8  chr8_40882297   Sample    C    T        0      0        2 
   8  chr8_40887186     AAsi    C    T        0      0        2 
   8  chr8_40887186     AKia    C    T        0      0        2 
   8  chr8_40887186     AOna    C    T        0      0        2 
   8  chr8_40887186     ASom    C    T        0      0        2 
   8  chr8_40887186     HCab    C    T        1      2        2 
   8  chr8_40887186     HPrz    C    T        1      2        2 
   8  chr8_40887186     ZBoe    C    T        0      0        2 
   8  chr8_40887186     ZGre    C    T        0      0        2 
   8  chr8_40887186     ZHar    C    T        0      0        2 
   8  chr8_40887186   Sample    C    T        0      0        2 
   8  chr8_40894136     AAsi    T    C        0      0        2 
   8  chr8_40894136     AKia    T    C        0      0        2 
   8  chr8_40894136     AOna    T    C        0      0        2 
   8  chr8_40894136     ASom    T    C        0      0        2 
   8  chr8_40894136     HCab    T    C        0      0        2 
   8  chr8_40894136     HPrz    T    C        0      0        2 
   8  chr8_40894136     ZBoe    T    C        0      0        2 
   8  chr8_40894136     ZGre    T    C        0      0        2 
   8  chr8_40894136     ZHar    T    C        1      2        2 
   8  chr8_40894136   Sample    T    C        0      0        2 
   8  chr8_40894480     AAsi    T    C        0      0        2 
   8  chr8_40894480     AKia    T    C        0      0        2 
   8  chr8_40894480     AOna    T    C        0      0        2 
   8  chr8_40894480     ASom    T    C        0      0        2 
   8  chr8_40894480     HCab    T    C        0      0        2 
   8  chr8_40894480     HPrz    T    C        0      0        2 
   8  chr8_40894480     ZBoe    T    C        0      0        2 
   8  chr8_40894480     ZGre    T    C        1      2        2 
   8  chr8_40894480     ZHar    T    C        0      0        2 
   8  chr8_40894480   Sample    T    C        0      0        2 
   8  chr8_40899910     AAsi    G    A        0      0        2 
   8  chr8_40899910     AKia    G    A        0      0        2 
   8  chr8_40899910     AOna    G    A        0      0        2 
   8  chr8_40899910     ASom    G    A        0      0        2 
   8  chr8_40899910     HCab    G    A        1      2        2 
   8  chr8_40899910     HPrz    G    A        1      2        2 
   8  chr8_40899910     ZBoe    G    A        0      0        2 
   8  chr8_40899910     ZGre    G    A        0      0        2 
   8  chr8_40899910     ZHar    G    A        0      0        2 
   8  chr8_40899910   Sample    G    A        0      0        2 
   8  chr8_40905982     AAsi    T    G        0      0        2 
   8  chr8_40905982     AKia    T    G        0      0        2 
   8  chr8_40905982     AOna    T    G        0      0        2 
   8  chr8_40905982     ASom    T    G        0      0        2 
   8  chr8_40905982     HCab    T    G        0      0        2 
   8  chr8_40905982     HPrz    T    G        0      0        2 
   8  chr8_40905982     ZBoe    T    G        0      0        2 
   8  chr8_40905982     ZGre    T    G        1      2        2 
   8  chr8_40905982     ZHar    T    G        0      0        2 
   8  chr8_40905982   Sample    T    G        0      0        2 
   8  chr8_40907191     AAsi    C    T        0      0        2 
   8  chr8_40907191     AKia    C    T        0      0        2 
   8  chr8_40907191     AOna    C    T        0      0        2 
   8  chr8_40907191     ASom    C    T        0      0        2 
   8  chr8_40907191     HCab    C    T        1      2        2 
   8  chr8_40907191     HPrz    C    T        1      2        2 
   8  chr8_40907191     ZBoe    C    T        0      0        2 
   8  chr8_40907191     ZGre    C    T        0      0        2 
   8  chr8_40907191     ZHar    C    T        0      0        2 
   8  chr8_40907191   Sample    C    T        0      0        2 
   8  chr8_40908183     AAsi    G    C        0      0        2 
   8  chr8_40908183     AKia    G    C        0      0        2 
   8  chr8_40908183     AOna    G    C        0      0        2 
   8  chr8_40908183     ASom    G    C        0      0        2 
   8  chr8_40908183     HCab    G    C        0      0        2 
   8  chr8_40908183     HPrz    G    C        0      0        2 
   8  chr8_40908183     ZBoe    G    C        0      0        2 
   8  chr8_40908183     ZGre    G    C        0      0        2 
   8  chr8_40908183     ZHar    G    C        1      2        2 
   8  chr8_40908183   Sample    G    C        0      0        2 
   8  chr8_40908371     AAsi    T    C        0      0        2 
   8  chr8_40908371     AKia    T    C        0      0        2 
   8  chr8_40908371     AOna    T    C        0      0        2 
   8  chr8_40908371     ASom    T    C        0      0        2 
   8  chr8_40908371     HCab    T    C        0      0        2 
   8  chr8_40908371     HPrz    T    C        0      0        2 
   8  chr8_40908371     ZBoe    T    C      0.5      1        2 
   8  chr8_40908371     ZGre    T    C        0      0        2 
   8  chr8_40908371     ZHar    T    C        0      0        2 
   8  chr8_40908371   Sample    T    C        0      0        2 
   8  chr8_40910708     AAsi    G    A        0      0        2 
   8  chr8_40910708     AKia    G    A        0      0        2 
   8  chr8_40910708     AOna    G    A        0      0        2 
   8  chr8_40910708     ASom    G    A        0      0        2 
   8  chr8_40910708     HCab    G    A        0      0        2 
   8  chr8_40910708     HPrz    G    A        0      0        2 
   8  chr8_40910708     ZBoe    G    A        0      0        2 
   8  chr8_40910708     ZGre    G    A      0.5      1        2 
   8  chr8_40910708     ZHar    G    A        0      0        2 
   8  chr8_40910708   Sample    G    A        0      0        2 
   8  chr8_40912029     AAsi    G    C        0      0        2 
   8  chr8_40912029     AKia    G    C        0      0        2 
   8  chr8_40912029     AOna    G    C      0.5      1        2 
   8  chr8_40912029     ASom    G    C        0      0        2 
   8  chr8_40912029     HCab    G    C        0      0        2 
   8  chr8_40912029     HPrz    G    C        0      0        2 
   8  chr8_40912029     ZBoe    G    C        0      0        2 
   8  chr8_40912029     ZGre    G    C        0      0        2 
   8  chr8_40912029     ZHar    G    C        0      0        2 
   8  chr8_40912029   Sample    G    C        0      0        2 
   8  chr8_40916632     AAsi    G    C        0      0        2 
   8  chr8_40916632     AKia    G    C        0      0        2 
   8  chr8_40916632     AOna    G    C        0      0        2 
   8  chr8_40916632     ASom    G    C        0      0        2 
   8  chr8_40916632     HCab    G    C        0      0        2 
   8  chr8_40916632     HPrz    G    C        0      0        2 
   8  chr8_40916632     ZBoe    G    C        0      0        2 
   8  chr8_40916632     ZGre    G    C        0      0        2 
   8  chr8_40916632     ZHar    G    C        1      2        2 
   8  chr8_40916632   Sample    G    C        0      0        2 
   8  chr8_40916794     AAsi    A    G        0      0        2 
   8  chr8_40916794     AKia    A    G        0      0        2 
   8  chr8_40916794     AOna    A    G      0.5      1        2 
   8  chr8_40916794     ASom    A    G        0      0        2 
   8  chr8_40916794     HCab    A    G        0      0        2 
   8  chr8_40916794     HPrz    A    G        0      0        2 
   8  chr8_40916794     ZBoe    A    G        0      0        2 
   8  chr8_40916794     ZGre    A    G        0      0        2 
   8  chr8_40916794     ZHar    A    G        0      0        2 
   8  chr8_40916794   Sample    A    G        0      0        2 
   8  chr8_40924093     AAsi    A    G        0      0        2 
   8  chr8_40924093     AKia    A    G        0      0        2 
   8  chr8_40924093     AOna    A    G        0      0        2 
   8  chr8_40924093     ASom    A    G        0      0        2 
   8  chr8_40924093     HCab    A    G        1      2        2 
   8  chr8_40924093     HPrz    A    G        1      2        2 
   8  chr8_40924093     ZBoe    A    G        0      0        2 
   8  chr8_40924093     ZGre    A    G        0      0        2 
   8  chr8_40924093     ZHar    A    G        0      0        2 
   8  chr8_40924093   Sample    A    G        0      0        2 
   8  chr8_40926518     AAsi    T    C        0      0        2 
   8  chr8_40926518     AKia    T    C        0      0        2 
   8  chr8_40926518     AOna    T    C        0      0        2 
   8  chr8_40926518     ASom    T    C        0      0        2 
   8  chr8_40926518     HCab    T    C        0      0        2 
   8  chr8_40926518     HPrz    T    C        0      0        2 
   8  chr8_40926518     ZBoe    T    C      0.5      1        2 
   8  chr8_40926518     ZGre    T    C        0      0        2 
   8  chr8_40926518     ZHar    T    C        0      0        2 
   8  chr8_40926518   Sample    T    C        0      0        2 
   8  chr8_40932294     AAsi    C    G        0      0        2 
   8  chr8_40932294     AKia    C    G        0      0        2 
   8  chr8_40932294     AOna    C    G        0      0        2 
   8  chr8_40932294     ASom    C    G        0      0        2 
   8  chr8_40932294     HCab    C    G        1      2        2 
   8  chr8_40932294     HPrz    C    G        1      2        2 
   8  chr8_40932294     ZBoe    C    G        0      0        2 
   8  chr8_40932294     ZGre    C    G        0      0        2 
   8  chr8_40932294     ZHar    C    G        0      0        2 
   8  chr8_40932294   Sample    C    G        0      0        2 
   8  chr8_40944405     AAsi    G    C        0      0        2 
   8  chr8_40944405     AKia    G    C        0      0        2 
   8  chr8_40944405     AOna    G    C        0      0        2 
   8  chr8_40944405     ASom    G    C        1      2        2 
   8  chr8_40944405     HCab    G    C        0      0        2 
   8  chr8_40944405     HPrz    G    C        0      0        2 
   8  chr8_40944405     ZBoe    G    C        0      0        2 
   8  chr8_40944405     ZGre    G    C        0      0        2 
   8  chr8_40944405     ZHar    G    C        0      0        2 
   8  chr8_40944405   Sample    G    C        0      0        2 
   8  chr8_40947851     AAsi    A    G        0      0        2 
   8  chr8_40947851     AKia    A    G        0      0        2 
   8  chr8_40947851     AOna    A    G      0.5      1        2 
   8  chr8_40947851     ASom    A    G        0      0        2 
   8  chr8_40947851     HCab    A    G        0      0        2 
   8  chr8_40947851     HPrz    A    G        0      0        2 
   8  chr8_40947851     ZBoe    A    G        0      0        2 
   8  chr8_40947851     ZGre    A    G        0      0        2 
   8  chr8_40947851     ZHar    A    G        0      0        2 
   8  chr8_40947851   Sample    A    G        0      0        2 
   8  chr8_40949328     AAsi    T    C        0      0        2 
   8  chr8_40949328     AKia    T    C        0      0        2 
   8  chr8_40949328     AOna    T    C        0      0        2 
   8  chr8_40949328     ASom    T    C        0      0        2 
   8  chr8_40949328     HCab    T    C        0      0        2 
   8  chr8_40949328     HPrz    T    C        0      0        2 
   8  chr8_40949328     ZBoe    T    C        0      0        2 
   8  chr8_40949328     ZGre    T    C        1      2        2 
   8  chr8_40949328     ZHar    T    C        0      0        2 
   8  chr8_40949328   Sample    T    C        0      0        2 
   8  chr8_40954520     AAsi    T    C        0      0        2 
   8  chr8_40954520     AKia    T    C        0      0        2 
   8  chr8_40954520     AOna    T    C      0.5      1        2 
   8  chr8_40954520     ASom    T    C        0      0        2 
   8  chr8_40954520     HCab    T    C        0      0        2 
   8  chr8_40954520     HPrz    T    C        0      0        2 
   8  chr8_40954520     ZBoe    T    C        0      0        2 
   8  chr8_40954520     ZGre    T    C        0      0        2 
   8  chr8_40954520     ZHar    T    C        0      0        2 
   8  chr8_40954520   Sample    T    C        0      0        2 
   8  chr8_40956166     AAsi    G    T        0      0        2 
   8  chr8_40956166     AKia    G    T        0      0        2 
   8  chr8_40956166     AOna    G    T        0      0        2 
   8  chr8_40956166     ASom    G    T        0      0        2 
   8  chr8_40956166     HCab    G    T        1      2        2 
   8  chr8_40956166     HPrz    G    T        1      2        2 
   8  chr8_40956166     ZBoe    G    T        0      0        2 
   8  chr8_40956166     ZGre    G    T        0      0        2 
   8  chr8_40956166     ZHar    G    T        0      0        2 
   8  chr8_40956166   Sample    G    T        0      0        2 
   8  chr8_40956569     AAsi    G    A        0      0        2 
   8  chr8_40956569     AKia    G    A        0      0        2 
   8  chr8_40956569     AOna    G    A        0      0        2 
   8  chr8_40956569     ASom    G    A        0      0        2 
   8  chr8_40956569     HCab    G    A      0.5      1        2 
   8  chr8_40956569     HPrz    G    A        0      0        2 
   8  chr8_40956569     ZBoe    G    A        0      0        2 
   8  chr8_40956569     ZGre    G    A        0      0        2 
   8  chr8_40956569     ZHar    G    A        0      0        2 
   8  chr8_40956569   Sample    G    A        0      0        2 
   8  chr8_40956688     AAsi    T    C        0      0        2 
   8  chr8_40956688     AKia    T    C        0      0        2 
   8  chr8_40956688     AOna    T    C        0      0        2 
   8  chr8_40956688     ASom    T    C        0      0        2 
   8  chr8_40956688     HCab    T    C        0      0        2 
   8  chr8_40956688     HPrz    T    C      0.5      1        2 
   8  chr8_40956688     ZBoe    T    C        0      0        2 
   8  chr8_40956688     ZGre    T    C        0      0        2 
   8  chr8_40956688     ZHar    T    C        0      0        2 
   8  chr8_40956688   Sample    T    C        0      0        2 
   8  chr8_40959149     AAsi    T    C        0      0        2 
   8  chr8_40959149     AKia    T    C        0      0        2 
   8  chr8_40959149     AOna    T    C        0      0        2 
   8  chr8_40959149     ASom    T    C        0      0        2 
   8  chr8_40959149     HCab    T    C        1      2        2 
   8  chr8_40959149     HPrz    T    C        1      2        2 
   8  chr8_40959149     ZBoe    T    C        0      0        2 
   8  chr8_40959149     ZGre    T    C        0      0        2 
   8  chr8_40959149     ZHar    T    C        0      0        2 
   8  chr8_40959149   Sample    T    C        0      0        2 
   8  chr8_40965841     AAsi    T    G        0      0        2 
   8  chr8_40965841     AKia    T    G        0      0        2 
   8  chr8_40965841     AOna    T    G        0      0        2 
   8  chr8_40965841     ASom    T    G        0      0        2 
   8  chr8_40965841     HCab    T    G        0      0        2 
   8  chr8_40965841     HPrz    T    G        0      0        2 
   8  chr8_40965841     ZBoe    T    G      0.5      1        2 
   8  chr8_40965841     ZGre    T    G        0      0        2 
   8  chr8_40965841     ZHar    T    G        0      0        2 
   8  chr8_40965841   Sample    T    G        0      0        2 
   8  chr8_40979606     AAsi    C    T        0      0        2 
   8  chr8_40979606     AKia    C    T        1      2        2 
   8  chr8_40979606     AOna    C    T        1      2        2 
   8  chr8_40979606     ASom    C    T        0      0        2 
   8  chr8_40979606     HCab    C    T        0      0        2 
   8  chr8_40979606     HPrz    C    T        0      0        2 
   8  chr8_40979606     ZBoe    C    T        0      0        2 
   8  chr8_40979606     ZGre    C    T        0      0        2 
   8  chr8_40979606     ZHar    C    T        0      0        2 
   8  chr8_40979606   Sample    C    T        0      0        2 
   8  chr8_40984010     AAsi    G    A        0      0        2 
   8  chr8_40984010     AKia    G    A        0      0        2 
   8  chr8_40984010     AOna    G    A        0      0        2 
   8  chr8_40984010     ASom    G    A      0.5      1        2 
   8  chr8_40984010     HCab    G    A        0      0        2 
   8  chr8_40984010     HPrz    G    A        0      0        2 
   8  chr8_40984010     ZBoe    G    A        0      0        2 
   8  chr8_40984010     ZGre    G    A        0      0        2 
   8  chr8_40984010     ZHar    G    A        0      0        2 
   8  chr8_40984010   Sample    G    A        0      0        2 
   8  chr8_40984970     AAsi    G    A        0      0        2 
   8  chr8_40984970     AKia    G    A        0      0        2 
   8  chr8_40984970     AOna    G    A        0      0        2 
   8  chr8_40984970     ASom    G    A        0      0        2 
   8  chr8_40984970     HCab    G    A        1      2        2 
   8  chr8_40984970     HPrz    G    A        1      2        2 
   8  chr8_40984970     ZBoe    G    A        0      0        2 
   8  chr8_40984970     ZGre    G    A        0      0        2 
   8  chr8_40984970     ZHar    G    A        0      0        2 
   8  chr8_40984970   Sample    G    A        0      0        2 
   8  chr8_40987550     AAsi    T    C        0      0        2 
   8  chr8_40987550     AKia    T    C        0      0        2 
   8  chr8_40987550     AOna    T    C      0.5      1        2 
   8  chr8_40987550     ASom    T    C        0      0        2 
   8  chr8_40987550     HCab    T    C        0      0        2 
   8  chr8_40987550     HPrz    T    C        0      0        2 
   8  chr8_40987550     ZBoe    T    C        0      0        2 
   8  chr8_40987550     ZGre    T    C        0      0        2 
   8  chr8_40987550     ZHar    T    C        0      0        2 
   8  chr8_40987550   Sample    T    C        0      0        2 
   8  chr8_40997369     AAsi    T    C        0      0        2 
   8  chr8_40997369     AKia    T    C        0      0        2 
   8  chr8_40997369     AOna    T    C        0      0        2 
   8  chr8_40997369     ASom    T    C        0      0        2 
   8  chr8_40997369     HCab    T    C        0      0        2 
   8  chr8_40997369     HPrz    T    C        0      0        2 
   8  chr8_40997369     ZBoe    T    C        0      0        2 
   8  chr8_40997369     ZGre    T    C        1      2        2 
   8  chr8_40997369     ZHar    T    C        0      0        2 
   8  chr8_40997369   Sample    T    C        0      0        2 
   8  chr8_40997442     AAsi    G    A        0      0        2 
   8  chr8_40997442     AKia    G    A        0      0        2 
   8  chr8_40997442     AOna    G    A        0      0        2 
   8  chr8_40997442     ASom    G    A        0      0        2 
   8  chr8_40997442     HCab    G    A        0      0        2 
   8  chr8_40997442     HPrz    G    A        0      0        2 
   8  chr8_40997442     ZBoe    G    A      0.5      1        2 
   8  chr8_40997442     ZGre    G    A        0      0        2 
   8  chr8_40997442     ZHar    G    A        0      0        2 
   8  chr8_40997442   Sample    G    A        0      0        2 
   8  chr8_40997838     AAsi    G    C        1      2        2 
   8  chr8_40997838     AKia    G    C        0      0        2 
   8  chr8_40997838     AOna    G    C        0      0        2 
   8  chr8_40997838     ASom    G    C        1      2        2 
   8  chr8_40997838     HCab    G    C        0      0        2 
   8  chr8_40997838     HPrz    G    C        0      0        2 
   8  chr8_40997838     ZBoe    G    C        0      0        2 
   8  chr8_40997838     ZGre    G    C        0      0        2 
   8  chr8_40997838     ZHar    G    C        0      0        2 
   8  chr8_40997838   Sample    G    C        1      2        2 
   8  chr8_40998724     AAsi    T    C        0      0        2 
   8  chr8_40998724     AKia    T    C        1      2        2 
   8  chr8_40998724     AOna    T    C        0      0        2 
   8  chr8_40998724     ASom    T    C        0      0        2 
   8  chr8_40998724     HCab    T    C        0      0        2 
   8  chr8_40998724     HPrz    T    C        0      0        2 
   8  chr8_40998724     ZBoe    T    C        0      0        2 
   8  chr8_40998724     ZGre    T    C        0      0        2 
   8  chr8_40998724     ZHar    T    C        0      0        2 
   8  chr8_40998724   Sample    T    C        0      0        2 
   8  chr8_40999534     AAsi    A    G        1      2        2 
   8  chr8_40999534     AKia    A    G        0      0        2 
   8  chr8_40999534     AOna    A    G        0      0        2 
   8  chr8_40999534     ASom    A    G        1      2        2 
   8  chr8_40999534     HCab    A    G        1      2        2 
   8  chr8_40999534     HPrz    A    G        1      2        2 
   8  chr8_40999534     ZBoe    A    G        0      0        2 
   8  chr8_40999534     ZGre    A    G        0      0        2 
   8  chr8_40999534     ZHar    A    G        0      0        2 
   8  chr8_40999534   Sample    A    G        1      2        2 
   8  chr8_41010516     AAsi    T    C        0      0        2 
   8  chr8_41010516     AKia    T    C        1      2        2 
   8  chr8_41010516     AOna    T    C        1      2        2 
   8  chr8_41010516     ASom    T    C        0      0        2 
   8  chr8_41010516     HCab    T    C        0      0        2 
   8  chr8_41010516     HPrz    T    C        0      0        2 
   8  chr8_41010516     ZBoe    T    C        0      0        2 
   8  chr8_41010516     ZGre    T    C        0      0        2 
   8  chr8_41010516     ZHar    T    C        0      0        2 
   8  chr8_41010516   Sample    T    C        0      0        2 
   8  chr8_41019277     AAsi    A    G        0      0        2 
   8  chr8_41019277     AKia    A    G        0      0        2 
   8  chr8_41019277     AOna    A    G        0      0        2 
   8  chr8_41019277     ASom    A    G        0      0        2 
   8  chr8_41019277     HCab    A    G        0      0        2 
   8  chr8_41019277     HPrz    A    G      0.5      1        2 
   8  chr8_41019277     ZBoe    A    G        0      0        2 
   8  chr8_41019277     ZGre    A    G        0      0        2 
   8  chr8_41019277     ZHar    A    G        0      0        2 
   8  chr8_41019277   Sample    A    G        0      0        2 
   8  chr8_41028373     AAsi    T    A        0      0        2 
   8  chr8_41028373     AKia    T    A        0      0        2 
   8  chr8_41028373     AOna    T    A        0      0        2 
   8  chr8_41028373     ASom    T    A        0      0        2 
   8  chr8_41028373     HCab    T    A        1      2        2 
   8  chr8_41028373     HPrz    T    A        1      2        2 
   8  chr8_41028373     ZBoe    T    A        0      0        2 
   8  chr8_41028373     ZGre    T    A        0      0        2 
   8  chr8_41028373     ZHar    T    A        0      0        2 
   8  chr8_41028373   Sample    T    A        0      0        2 
   8  chr8_41034031     AAsi    G    A        0      0        2 
   8  chr8_41034031     AKia    G    A        0      0        2 
   8  chr8_41034031     AOna    G    A        0      0        2 
   8  chr8_41034031     ASom    G    A        0      0        2 
   8  chr8_41034031     HCab    G    A        1      2        2 
   8  chr8_41034031     HPrz    G    A      0.5      1        2 
   8  chr8_41034031     ZBoe    G    A        0      0        2 
   8  chr8_41034031     ZGre    G    A        0      0        2 
   8  chr8_41034031     ZHar    G    A        0      0        2 
   8  chr8_41034031   Sample    G    A        0      0        2 
   8  chr8_41035549     AAsi    G    A        0      0        2 
   8  chr8_41035549     AKia    G    A        0      0        2 
   8  chr8_41035549     AOna    G    A        0      0        2 
   8  chr8_41035549     ASom    G    A        0      0        2 
   8  chr8_41035549     HCab    G    A        0      0        2 
   8  chr8_41035549     HPrz    G    A      0.5      1        2 
   8  chr8_41035549     ZBoe    G    A        0      0        2 
   8  chr8_41035549     ZGre    G    A        0      0        2 
   8  chr8_41035549     ZHar    G    A        0      0        2 
   8  chr8_41035549   Sample    G    A        0      0        2 
   8  chr8_41037636     AAsi    G    T        0      0        2 
   8  chr8_41037636     AKia    G    T        0      0        2 
   8  chr8_41037636     AOna    G    T        0      0        2 
   8  chr8_41037636     ASom    G    T        0      0        2 
   8  chr8_41037636     HCab    G    T        1      2        2 
   8  chr8_41037636     HPrz    G    T        1      2        2 
   8  chr8_41037636     ZBoe    G    T      0.5      1        2 
   8  chr8_41037636     ZGre    G    T        0      0        2 
   8  chr8_41037636     ZHar    G    T        0      0        2 
   8  chr8_41037636   Sample    G    T        0      0        2 
   8  chr8_41039656     AAsi    T    C        0      0        2 
   8  chr8_41039656     AKia    T    C        0      0        2 
   8  chr8_41039656     AOna    T    C        0      0        2 
   8  chr8_41039656     ASom    T    C        0      0        2 
   8  chr8_41039656     HCab    T    C        1      2        2 
   8  chr8_41039656     HPrz    T    C        0      0        2 
   8  chr8_41039656     ZBoe    T    C        0      0        2 
   8  chr8_41039656     ZGre    T    C        0      0        2 
   8  chr8_41039656     ZHar    T    C        0      0        2 
   8  chr8_41039656   Sample    T    C        0      0        2 
   8  chr8_41048644     AAsi    A    G        0      0        2 
   8  chr8_41048644     AKia    A    G        0      0        2 
   8  chr8_41048644     AOna    A    G        0      0        2 
   8  chr8_41048644     ASom    A    G        0      0        2 
   8  chr8_41048644     HCab    A    G        0      0        2 
   8  chr8_41048644     HPrz    A    G        0      0        2 
   8  chr8_41048644     ZBoe    A    G        0      0        2 
   8  chr8_41048644     ZGre    A    G        0      0        2 
   8  chr8_41048644     ZHar    A    G        1      2        2 
   8  chr8_41048644   Sample    A    G        0      0        2 
   8  chr8_41048952     AAsi    T    C        0      0        2 
   8  chr8_41048952     AKia    T    C        0      0        2 
   8  chr8_41048952     AOna    T    C        0      0        2 
   8  chr8_41048952     ASom    T    C        0      0        2 
   8  chr8_41048952     HCab    T    C        0      0        2 
   8  chr8_41048952     HPrz    T    C        0      0        2 
   8  chr8_41048952     ZBoe    T    C        0      0        2 
   8  chr8_41048952     ZGre    T    C        1      2        2 
   8  chr8_41048952     ZHar    T    C        0      0        2 
   8  chr8_41048952   Sample    T    C        0      0        2 
   8  chr8_41050827     AAsi    G    C        0      0        2 
   8  chr8_41050827     AKia    G    C        0      0        2 
   8  chr8_41050827     AOna    G    C      0.5      1        2 
   8  chr8_41050827     ASom    G    C        0      0        2 
   8  chr8_41050827     HCab    G    C        0      0        2 
   8  chr8_41050827     HPrz    G    C        0      0        2 
   8  chr8_41050827     ZBoe    G    C        0      0        2 
   8  chr8_41050827     ZGre    G    C        0      0        2 
   8  chr8_41050827     ZHar    G    C        0      0        2 
   8  chr8_41050827   Sample    G    C        0      0        2 
   8  chr8_41050835     AAsi    T    C        0      0        2 
   8  chr8_41050835     AKia    T    C        0      0        2 
   8  chr8_41050835     AOna    T    C        0      0        2 
   8  chr8_41050835     ASom    T    C        0      0        2 
   8  chr8_41050835     HCab    T    C        0      0        2 
   8  chr8_41050835     HPrz    T    C        0      0        2 
   8  chr8_41050835     ZBoe    T    C      0.5      1        2 
   8  chr8_41050835     ZGre    T    C        0      0        2 
   8  chr8_41050835     ZHar    T    C        0      0        2 
   8  chr8_41050835   Sample    T    C        0      0        2 
   8  chr8_41060845     AAsi    A    G        0      0        2 
   8  chr8_41060845     AKia    A    G        1      2        2 
   8  chr8_41060845     AOna    A    G      0.5      1        2 
   8  chr8_41060845     ASom    A    G        0      0        2 
   8  chr8_41060845     HCab    A    G        0      0        2 
   8  chr8_41060845     HPrz    A    G        0      0        2 
   8  chr8_41060845     ZBoe    A    G        0      0        2 
   8  chr8_41060845     ZGre    A    G        0      0        2 
   8  chr8_41060845     ZHar    A    G        0      0        2 
   8  chr8_41060845   Sample    A    G        0      0        2 
   8  chr8_41062730     AAsi    C    T        0      0        2 
   8  chr8_41062730     AKia    C    T        0      0        2 
   8  chr8_41062730     AOna    C    T        0      0        2 
   8  chr8_41062730     ASom    C    T        0      0        2 
   8  chr8_41062730     HCab    C    T        1      2        2 
   8  chr8_41062730     HPrz    C    T        1      2        2 
   8  chr8_41062730     ZBoe    C    T        0      0        2 
   8  chr8_41062730     ZGre    C    T        0      0        2 
   8  chr8_41062730     ZHar    C    T        0      0        2 
   8  chr8_41062730   Sample    C    T        0      0        2 
   8  chr8_41063082     AAsi    C    G        0      0        2 
   8  chr8_41063082     AKia    C    G        0      0        2 
   8  chr8_41063082     AOna    C    G        0      0        2 
   8  chr8_41063082     ASom    C    G        0      0        2 
   8  chr8_41063082     HCab    C    G        0      0        2 
   8  chr8_41063082     HPrz    C    G        0      0        2 
   8  chr8_41063082     ZBoe    C    G        0      0        2 
   8  chr8_41063082     ZGre    C    G        1      2        2 
   8  chr8_41063082     ZHar    C    G        0      0        2 
   8  chr8_41063082   Sample    C    G        0      0        2 
   8  chr8_41069689     AAsi    T    C        0      0        2 
   8  chr8_41069689     AKia    T    C        0      0        2 
   8  chr8_41069689     AOna    T    C        0      0        2 
   8  chr8_41069689     ASom    T    C        0      0        2 
   8  chr8_41069689     HCab    T    C        1      2        2 
   8  chr8_41069689     HPrz    T    C        1      2        2 
   8  chr8_41069689     ZBoe    T    C        0      0        2 
   8  chr8_41069689     ZGre    T    C        0      0        2 
   8  chr8_41069689     ZHar    T    C        0      0        2 
   8  chr8_41069689   Sample    T    C        0      0        2 
   8  chr8_41070097     AAsi    C    G        0      0        2 
   8  chr8_41070097     AKia    C    G        0      0        2 
   8  chr8_41070097     AOna    C    G        0      0        2 
   8  chr8_41070097     ASom    C    G      0.5      1        2 
   8  chr8_41070097     HCab    C    G        0      0        2 
   8  chr8_41070097     HPrz    C    G        0      0        2 
   8  chr8_41070097     ZBoe    C    G        0      0        2 
   8  chr8_41070097     ZGre    C    G        0      0        2 
   8  chr8_41070097     ZHar    C    G        0      0        2 
   8  chr8_41070097   Sample    C    G        0      0        2 
   8  chr8_41077085     AAsi    G    A        0      0        2 
   8  chr8_41077085     AKia    G    A        0      0        2 
   8  chr8_41077085     AOna    G    A        0      0        2 
   8  chr8_41077085     ASom    G    A        0      0        2 
   8  chr8_41077085     HCab    G    A        1      2        2 
   8  chr8_41077085     HPrz    G    A        0      0        2 
   8  chr8_41077085     ZBoe    G    A        0      0        2 
   8  chr8_41077085     ZGre    G    A        0      0        2 
   8  chr8_41077085     ZHar    G    A        0      0        2 
   8  chr8_41077085   Sample    G    A        0      0        2 
   8  chr8_41080291     AAsi    C    G        0      0        2 
   8  chr8_41080291     AKia    C    G        0      0        2 
   8  chr8_41080291     AOna    C    G      0.5      1        2 
   8  chr8_41080291     ASom    C    G        0      0        2 
   8  chr8_41080291     HCab    C    G        0      0        2 
   8  chr8_41080291     HPrz    C    G        0      0        2 
   8  chr8_41080291     ZBoe    C    G        0      0        2 
   8  chr8_41080291     ZGre    C    G        0      0        2 
   8  chr8_41080291     ZHar    C    G        0      0        2 
   8  chr8_41080291   Sample    C    G        0      0        2 
   8  chr8_41083885     AAsi    G    A        0      0        2 
   8  chr8_41083885     AKia    G    A        0      0        2 
   8  chr8_41083885     AOna    G    A      0.5      1        2 
   8  chr8_41083885     ASom    G    A        0      0        2 
   8  chr8_41083885     HCab    G    A        0      0        2 
   8  chr8_41083885     HPrz    G    A        0      0        2 
   8  chr8_41083885     ZBoe    G    A        0      0        2 
   8  chr8_41083885     ZGre    G    A        0      0        2 
   8  chr8_41083885     ZHar    G    A        0      0        2 
   8  chr8_41083885   Sample    G    A        0      0        2 
   8  chr8_41084745     AAsi    A    G        0      0        2 
   8  chr8_41084745     AKia    A    G        0      0        2 
   8  chr8_41084745     AOna    A    G        0      0        2 
   8  chr8_41084745     ASom    A    G        0      0        2 
   8  chr8_41084745     HCab    A    G        1      2        2 
   8  chr8_41084745     HPrz    A    G        1      2        2 
   8  chr8_41084745     ZBoe    A    G        0      0        2 
   8  chr8_41084745     ZGre    A    G        0      0        2 
   8  chr8_41084745     ZHar    A    G        0      0        2 
   8  chr8_41084745   Sample    A    G        0      0        2 
   8  chr8_41085299     AAsi    T    C        0      0        2 
   8  chr8_41085299     AKia    T    C        0      0        2 
   8  chr8_41085299     AOna    T    C        0      0        2 
   8  chr8_41085299     ASom    T    C        0      0        2 
   8  chr8_41085299     HCab    T    C        1      2        2 
   8  chr8_41085299     HPrz    T    C        1      2        2 
   8  chr8_41085299     ZBoe    T    C        0      0        2 
   8  chr8_41085299     ZGre    T    C        0      0        2 
   8  chr8_41085299     ZHar    T    C        0      0        2 
   8  chr8_41085299   Sample    T    C        0      0        2 
   8  chr8_41088617     AAsi    G    A        0      0        2 
   8  chr8_41088617     AKia    G    A        1      2        2 
   8  chr8_41088617     AOna    G    A        1      2        2 
   8  chr8_41088617     ASom    G    A        0      0        2 
   8  chr8_41088617     HCab    G    A        0      0        2 
   8  chr8_41088617     HPrz    G    A        0      0        2 
   8  chr8_41088617     ZBoe    G    A        0      0        2 
   8  chr8_41088617     ZGre    G    A        0      0        2 
   8  chr8_41088617     ZHar    G    A        0      0        2 
   8  chr8_41088617   Sample    G    A        0      0        2 
   8  chr8_41092201     AAsi    T    A        0      0        2 
   8  chr8_41092201     AKia    T    A        0      0        2 
   8  chr8_41092201     AOna    T    A        0      0        2 
   8  chr8_41092201     ASom    T    A        0      0        2 
   8  chr8_41092201     HCab    T    A      0.5      1        2 
   8  chr8_41092201     HPrz    T    A        0      0        2 
   8  chr8_41092201     ZBoe    T    A        0      0        2 
   8  chr8_41092201     ZGre    T    A        0      0        2 
   8  chr8_41092201     ZHar    T    A        0      0        2 
   8  chr8_41092201   Sample    T    A        0      0        2 
   8  chr8_41093028     AAsi    A    G        0      0        2 
   8  chr8_41093028     AKia    A    G        0      0        2 
   8  chr8_41093028     AOna    A    G        0      0        2 
   8  chr8_41093028     ASom    A    G        0      0        2 
   8  chr8_41093028     HCab    A    G        0      0        2 
   8  chr8_41093028     HPrz    A    G        0      0        2 
   8  chr8_41093028     ZBoe    A    G        1      2        2 
   8  chr8_41093028     ZGre    A    G        0      0        2 
   8  chr8_41093028     ZHar    A    G        0      0        2 
   8  chr8_41093028   Sample    A    G        0      0        2 
   8  chr8_41114561     AAsi    T    G        0      0        2 
   8  chr8_41114561     AKia    T    G        0      0        2 
   8  chr8_41114561     AOna    T    G        0      0        2 
   8  chr8_41114561     ASom    T    G        0      0        2 
   8  chr8_41114561     HCab    T    G        0      0        2 
   8  chr8_41114561     HPrz    T    G        0      0        2 
   8  chr8_41114561     ZBoe    T    G      0.5      1        2 
   8  chr8_41114561     ZGre    T    G        0      0        2 
   8  chr8_41114561     ZHar    T    G        0      0        2 
   8  chr8_41114561   Sample    T    G        0      0        2 
   8  chr8_41117324     AAsi    C    T        0      0        2 
   8  chr8_41117324     AKia    C    T        0      0        2 
   8  chr8_41117324     AOna    C    T        0      0        2 
   8  chr8_41117324     ASom    C    T        0      0        2 
   8  chr8_41117324     HCab    C    T        0      0        2 
   8  chr8_41117324     HPrz    C    T        0      0        2 
   8  chr8_41117324     ZBoe    C    T      0.5      1        2 
   8  chr8_41117324     ZGre    C    T        0      0        2 
   8  chr8_41117324     ZHar    C    T        0      0        2 
   8  chr8_41117324   Sample    C    T        0      0        2 
   8  chr8_41124603     AAsi    A    G        0      0        2 
   8  chr8_41124603     AKia    A    G        0      0        2 
   8  chr8_41124603     AOna    A    G        0      0        2 
   8  chr8_41124603     ASom    A    G        0      0        2 
   8  chr8_41124603     HCab    A    G        1      2        2 
   8  chr8_41124603     HPrz    A    G        1      2        2 
   8  chr8_41124603     ZBoe    A    G        0      0        2 
   8  chr8_41124603     ZGre    A    G        0      0        2 
   8  chr8_41124603     ZHar    A    G        0      0        2 
   8  chr8_41124603   Sample    A    G        0      0        2 
   8  chr8_41125300     AAsi    A    G        0      0        2 
   8  chr8_41125300     AKia    A    G      0.5      1        2 
   8  chr8_41125300     AOna    A    G        0      0        2 
   8  chr8_41125300     ASom    A    G        0      0        2 
   8  chr8_41125300     HCab    A    G        0      0        2 
   8  chr8_41125300     HPrz    A    G        0      0        2 
   8  chr8_41125300     ZBoe    A    G      0.5      1        2 
   8  chr8_41125300     ZGre    A    G        0      0        2 
   8  chr8_41125300     ZHar    A    G        0      0        2 
   8  chr8_41125300   Sample    A    G        0      0        2 
   8  chr8_41129224     AAsi    A    G        0      0        2 
   8  chr8_41129224     AKia    A    G        0      0        2 
   8  chr8_41129224     AOna    A    G        0      0        2 
   8  chr8_41129224     ASom    A    G        0      0        2 
   8  chr8_41129224     HCab    A    G        1      2        2 
   8  chr8_41129224     HPrz    A    G        1      2        2 
   8  chr8_41129224     ZBoe    A    G        0      0        2 
   8  chr8_41129224     ZGre    A    G        0      0        2 
   8  chr8_41129224     ZHar    A    G        0      0        2 
   8  chr8_41129224   Sample    A    G        0      0        2 
   8  chr8_41130875     AAsi    A    C        0      0        2 
   8  chr8_41130875     AKia    A    C        0      0        2 
   8  chr8_41130875     AOna    A    C        0      0        2 
   8  chr8_41130875     ASom    A    C        0      0        2 
   8  chr8_41130875     HCab    A    C        1      2        2 
   8  chr8_41130875     HPrz    A    C        1      2        2 
   8  chr8_41130875     ZBoe    A    C        0      0        2 
   8  chr8_41130875     ZGre    A    C        0      0        2 
   8  chr8_41130875     ZHar    A    C        0      0        2 
   8  chr8_41130875   Sample    A    C        0      0        2 
   8  chr8_41132346     AAsi    G    A        0      0        2 
   8  chr8_41132346     AKia    G    A        0      0        2 
   8  chr8_41132346     AOna    G    A        0      0        2 
   8  chr8_41132346     ASom    G    A        1      2        2 
   8  chr8_41132346     HCab    G    A        0      0        2 
   8  chr8_41132346     HPrz    G    A        0      0        2 
   8  chr8_41132346     ZBoe    G    A        0      0        2 
   8  chr8_41132346     ZGre    G    A        0      0        2 
   8  chr8_41132346     ZHar    G    A        0      0        2 
   8  chr8_41132346   Sample    G    A        0      0        2 
   8  chr8_41133016     AAsi    A    G        0      0        2 
   8  chr8_41133016     AKia    A    G        0      0        2 
   8  chr8_41133016     AOna    A    G        0      0        2 
   8  chr8_41133016     ASom    A    G        0      0        2 
   8  chr8_41133016     HCab    A    G      0.5      1        2 
   8  chr8_41133016     HPrz    A    G        0      0        2 
   8  chr8_41133016     ZBoe    A    G        0      0        2 
   8  chr8_41133016     ZGre    A    G        0      0        2 
   8  chr8_41133016     ZHar    A    G        0      0        2 
   8  chr8_41133016   Sample    A    G        0      0        2 
   8  chr8_41146303     AAsi    T    C        0      0        2 
   8  chr8_41146303     AKia    T    C        1      2        2 
   8  chr8_41146303     AOna    T    C      0.5      1        2 
   8  chr8_41146303     ASom    T    C        0      0        2 
   8  chr8_41146303     HCab    T    C        0      0        2 
   8  chr8_41146303     HPrz    T    C        0      0        2 
   8  chr8_41146303     ZBoe    T    C        0      0        2 
   8  chr8_41146303     ZGre    T    C        0      0        2 
   8  chr8_41146303     ZHar    T    C        0      0        2 
   8  chr8_41146303   Sample    T    C        0      0        2 
   8  chr8_41149566     AAsi    A    G        0      0        2 
   8  chr8_41149566     AKia    A    G        0      0        2 
   8  chr8_41149566     AOna    A    G      0.5      1        2 
   8  chr8_41149566     ASom    A    G        0      0        2 
   8  chr8_41149566     HCab    A    G        0      0        2 
   8  chr8_41149566     HPrz    A    G        0      0        2 
   8  chr8_41149566     ZBoe    A    G        0      0        2 
   8  chr8_41149566     ZGre    A    G        0      0        2 
   8  chr8_41149566     ZHar    A    G        1      2        2 
   8  chr8_41149566   Sample    A    G        0      0        2 
   8  chr8_41167124     AAsi    C    T        0      0        2 
   8  chr8_41167124     AKia    C    T        0      0        2 
   8  chr8_41167124     AOna    C    T        0      0        2 
   8  chr8_41167124     ASom    C    T        1      2        2 
   8  chr8_41167124     HCab    C    T        0      0        2 
   8  chr8_41167124     HPrz    C    T        0      0        2 
   8  chr8_41167124     ZBoe    C    T        0      0        2 
   8  chr8_41167124     ZGre    C    T        0      0        2 
   8  chr8_41167124     ZHar    C    T        0      0        2 
   8  chr8_41167124   Sample    C    T        0      0        2 
   8  chr8_41178581     AAsi    C    T        0      0        2 
   8  chr8_41178581     AKia    C    T        0      0        2 
   8  chr8_41178581     AOna    C    T        0      0        2 
   8  chr8_41178581     ASom    C    T        0      0        2 
   8  chr8_41178581     HCab    C    T        0      0        2 
   8  chr8_41178581     HPrz    C    T        0      0        2 
   8  chr8_41178581     ZBoe    C    T      0.5      1        2 
   8  chr8_41178581     ZGre    C    T        0      0        2 
   8  chr8_41178581     ZHar    C    T        0      0        2 
   8  chr8_41178581   Sample    C    T        0      0        2 
   8  chr8_41183384     AAsi    T    A        0      0        2 
   8  chr8_41183384     AKia    T    A        0      0        2 
   8  chr8_41183384     AOna    T    A      0.5      1        2 
   8  chr8_41183384     ASom    T    A        0      0        2 
   8  chr8_41183384     HCab    T    A        0      0        2 
   8  chr8_41183384     HPrz    T    A        0      0        2 
   8  chr8_41183384     ZBoe    T    A        0      0        2 
   8  chr8_41183384     ZGre    T    A        0      0        2 
   8  chr8_41183384     ZHar    T    A        0      0        2 
   8  chr8_41183384   Sample    T    A        0      0        2 
   8  chr8_41184716     AAsi    A    G        0      0        2 
   8  chr8_41184716     AKia    A    G        0      0        2 
   8  chr8_41184716     AOna    A    G        0      0        2 
   8  chr8_41184716     ASom    A    G        0      0        2 
   8  chr8_41184716     HCab    A    G        0      0        2 
   8  chr8_41184716     HPrz    A    G        0      0        2 
   8  chr8_41184716     ZBoe    A    G        0      0        2 
   8  chr8_41184716     ZGre    A    G        0      0        2 
   8  chr8_41184716     ZHar    A    G        1      2        2 
   8  chr8_41184716   Sample    A    G        0      0        2 
   8  chr8_41188660     AAsi    C    T        0      0        2 
   8  chr8_41188660     AKia    C    T        1      2        2 
   8  chr8_41188660     AOna    C    T        0      0        2 
   8  chr8_41188660     ASom    C    T        0      0        2 
   8  chr8_41188660     HCab    C    T        0      0        2 
   8  chr8_41188660     HPrz    C    T        0      0        2 
   8  chr8_41188660     ZBoe    C    T        0      0        2 
   8  chr8_41188660     ZGre    C    T        0      0        2 
   8  chr8_41188660     ZHar    C    T        0      0        2 
   8  chr8_41188660   Sample    C    T        0      0        2 
   8  chr8_41188988     AAsi    T    G        0      0        2 
   8  chr8_41188988     AKia    T    G        0      0        2 
   8  chr8_41188988     AOna    T    G        0      0        2 
   8  chr8_41188988     ASom    T    G        0      0        2 
   8  chr8_41188988     HCab    T    G        1      2        2 
   8  chr8_41188988     HPrz    T    G        1      2        2 
   8  chr8_41188988     ZBoe    T    G        0      0        2 
   8  chr8_41188988     ZGre    T    G        0      0        2 
   8  chr8_41188988     ZHar    T    G        0      0        2 
   8  chr8_41188988   Sample    T    G        0      0        2 
   8  chr8_41191356     AAsi    C    G        0      0        2 
   8  chr8_41191356     AKia    C    G        0      0        2 
   8  chr8_41191356     AOna    C    G        0      0        2 
   8  chr8_41191356     ASom    C    G        0      0        2 
   8  chr8_41191356     HCab    C    G        0      0        2 
   8  chr8_41191356     HPrz    C    G        0      0        2 
   8  chr8_41191356     ZBoe    C    G      0.5      1        2 
   8  chr8_41191356     ZGre    C    G        0      0        2 
   8  chr8_41191356     ZHar    C    G        0      0        2 
   8  chr8_41191356   Sample    C    G        0      0        2 
   8  chr8_41213469     AAsi    A    C        0      0        2 
   8  chr8_41213469     AKia    A    C        0      0        2 
   8  chr8_41213469     AOna    A    C        0      0        2 
   8  chr8_41213469     ASom    A    C        0      0        2 
   8  chr8_41213469     HCab    A    C        0      0        2 
   8  chr8_41213469     HPrz    A    C        0      0        2 
   8  chr8_41213469     ZBoe    A    C        0      0        2 
   8  chr8_41213469     ZGre    A    C        0      0        2 
   8  chr8_41213469     ZHar    A    C        1      2        2 
   8  chr8_41213469   Sample    A    C        0      0        2 
   8  chr8_41221573     AAsi    G    T        0      0        2 
   8  chr8_41221573     AKia    G    T        0      0        2 
   8  chr8_41221573     AOna    G    T        0      0        2 
   8  chr8_41221573     ASom    G    T        0      0        2 
   8  chr8_41221573     HCab    G    T        1      2        2 
   8  chr8_41221573     HPrz    G    T        1      2        2 
   8  chr8_41221573     ZBoe    G    T        0      0        2 
   8  chr8_41221573     ZGre    G    T        0      0        2 
   8  chr8_41221573     ZHar    G    T        0      0        2 
   8  chr8_41221573   Sample    G    T        0      0        2 
   8  chr8_41221687     AAsi    C    T        0      0        2 
   8  chr8_41221687     AKia    C    T        0      0        2 
   8  chr8_41221687     AOna    C    T        0      0        2 
   8  chr8_41221687     ASom    C    T        0      0        2 
   8  chr8_41221687     HCab    C    T        1      2        2 
   8  chr8_41221687     HPrz    C    T        1      2        2 
   8  chr8_41221687     ZBoe    C    T        0      0        2 
   8  chr8_41221687     ZGre    C    T        0      0        2 
   8  chr8_41221687     ZHar    C    T        1      2        2 
   8  chr8_41221687   Sample    C    T        0      0        2 
   8  chr8_41222085     AAsi    A    T        0      0        2 
   8  chr8_41222085     AKia    A    T        0      0        2 
   8  chr8_41222085     AOna    A    T        0      0        2 
   8  chr8_41222085     ASom    A    T        0      0        2 
   8  chr8_41222085     HCab    A    T        0      0        2 
   8  chr8_41222085     HPrz    A    T        0      0        2 
   8  chr8_41222085     ZBoe    A    T        0      0        2 
   8  chr8_41222085     ZGre    A    T        0      0        2 
   8  chr8_41222085     ZHar    A    T        1      2        2 
   8  chr8_41222085   Sample    A    T        0      0        2 
   8  chr8_41227557     AAsi    T    C        0      0        2 
   8  chr8_41227557     AKia    T    C        0      0        2 
   8  chr8_41227557     AOna    T    C        0      0        2 
   8  chr8_41227557     ASom    T    C        0      0        2 
   8  chr8_41227557     HCab    T    C        0      0        2 
   8  chr8_41227557     HPrz    T    C        0      0        2 
   8  chr8_41227557     ZBoe    T    C        1      2        2 
   8  chr8_41227557     ZGre    T    C        0      0        2 
   8  chr8_41227557     ZHar    T    C        0      0        2 
   8  chr8_41227557   Sample    T    C        0      0        2 
   8  chr8_41239805     AAsi    G    A        0      0        2 
   8  chr8_41239805     AKia    G    A        0      0        2 
   8  chr8_41239805     AOna    G    A        0      0        2 
   8  chr8_41239805     ASom    G    A        0      0        2 
   8  chr8_41239805     HCab    G    A        1      2        2 
   8  chr8_41239805     HPrz    G    A        1      2        2 
   8  chr8_41239805     ZBoe    G    A        0      0        2 
   8  chr8_41239805     ZGre    G    A        0      0        2 
   8  chr8_41239805     ZHar    G    A        0      0        2 
   8  chr8_41239805   Sample    G    A        0      0        2 
   8  chr8_41241946     AAsi    C    A        0      0        2 
   8  chr8_41241946     AKia    C    A        0      0        2 
   8  chr8_41241946     AOna    C    A        0      0        2 
   8  chr8_41241946     ASom    C    A        0      0        2 
   8  chr8_41241946     HCab    C    A        1      2        2 
   8  chr8_41241946     HPrz    C    A        1      2        2 
   8  chr8_41241946     ZBoe    C    A        0      0        2 
   8  chr8_41241946     ZGre    C    A        0      0        2 
   8  chr8_41241946     ZHar    C    A        0      0        2 
   8  chr8_41241946   Sample    C    A        0      0        2 
   8  chr8_41248045     AAsi    T    C        0      0        2 
   8  chr8_41248045     AKia    T    C        0      0        2 
   8  chr8_41248045     AOna    T    C        0      0        2 
   8  chr8_41248045     ASom    T    C        0      0        2 
   8  chr8_41248045     HCab    T    C        0      0        2 
   8  chr8_41248045     HPrz    T    C        0      0        2 
   8  chr8_41248045     ZBoe    T    C        0      0        2 
   8  chr8_41248045     ZGre    T    C        1      2        2 
   8  chr8_41248045     ZHar    T    C        0      0        2 
   8  chr8_41248045   Sample    T    C        1      2        2 
   8  chr8_41269084     AAsi    C    T        0      0        2 
   8  chr8_41269084     AKia    C    T        0      0        2 
   8  chr8_41269084     AOna    C    T        0      0        2 
   8  chr8_41269084     ASom    C    T        0      0        2 
   8  chr8_41269084     HCab    C    T        1      2        2 
   8  chr8_41269084     HPrz    C    T        1      2        2 
   8  chr8_41269084     ZBoe    C    T        0      0        2 
   8  chr8_41269084     ZGre    C    T        0      0        2 
   8  chr8_41269084     ZHar    C    T        0      0        2 
   8  chr8_41269084   Sample    C    T        0      0        2 
   8  chr8_41290492     AAsi    T    C        0      0        2 
   8  chr8_41290492     AKia    T    C        0      0        2 
   8  chr8_41290492     AOna    T    C        0      0        2 
   8  chr8_41290492     ASom    T    C        0      0        2 
   8  chr8_41290492     HCab    T    C        0      0        2 
   8  chr8_41290492     HPrz    T    C        0      0        2 
   8  chr8_41290492     ZBoe    T    C        0      0        2 
   8  chr8_41290492     ZGre    T    C        0      0        2 
   8  chr8_41290492     ZHar    T    C        1      2        2 
   8  chr8_41290492   Sample    T    C        0      0        2 
   8  chr8_41301037     AAsi    T    C        0      0        2 
   8  chr8_41301037     AKia    T    C        0      0        2 
   8  chr8_41301037     AOna    T    C        0      0        2 
   8  chr8_41301037     ASom    T    C        0      0        2 
   8  chr8_41301037     HCab    T    C        0      0        2 
   8  chr8_41301037     HPrz    T    C        0      0        2 
   8  chr8_41301037     ZBoe    T    C        0      0        2 
   8  chr8_41301037     ZGre    T    C        0      0        2 
   8  chr8_41301037     ZHar    T    C        1      2        2 
   8  chr8_41301037   Sample    T    C        0      0        2 
   8  chr8_41303115     AAsi    T    C        0      0        2 
   8  chr8_41303115     AKia    T    C        0      0        2 
   8  chr8_41303115     AOna    T    C        0      0        2 
   8  chr8_41303115     ASom    T    C        0      0        2 
   8  chr8_41303115     HCab    T    C        1      2        2 
   8  chr8_41303115     HPrz    T    C        1      2        2 
   8  chr8_41303115     ZBoe    T    C        0      0        2 
   8  chr8_41303115     ZGre    T    C        0      0        2 
   8  chr8_41303115     ZHar    T    C        0      0        2 
   8  chr8_41303115   Sample    T    C        0      0        2 
   8  chr8_41320593     AAsi    T    C        0      0        2 
   8  chr8_41320593     AKia    T    C        0      0        2 
   8  chr8_41320593     AOna    T    C        1      2        2 
   8  chr8_41320593     ASom    T    C        0      0        2 
   8  chr8_41320593     HCab    T    C        0      0        2 
   8  chr8_41320593     HPrz    T    C        0      0        2 
   8  chr8_41320593     ZBoe    T    C        0      0        2 
   8  chr8_41320593     ZGre    T    C        0      0        2 
   8  chr8_41320593     ZHar    T    C        0      0        2 
   8  chr8_41320593   Sample    T    C        0      0        2 
   8  chr8_41329142     AAsi    A    G        0      0        2 
   8  chr8_41329142     AKia    A    G        0      0        2 
   8  chr8_41329142     AOna    A    G        0      0        2 
   8  chr8_41329142     ASom    A    G        0      0        2 
   8  chr8_41329142     HCab    A    G        1      2        2 
   8  chr8_41329142     HPrz    A    G        1      2        2 
   8  chr8_41329142     ZBoe    A    G        0      0        2 
   8  chr8_41329142     ZGre    A    G        0      0        2 
   8  chr8_41329142     ZHar    A    G        0      0        2 
   8  chr8_41329142   Sample    A    G        0      0        2 
   8  chr8_41329961     AAsi    T    C        0      0        2 
   8  chr8_41329961     AKia    T    C        0      0        2 
   8  chr8_41329961     AOna    T    C        0      0        2 
   8  chr8_41329961     ASom    T    C        0      0        2 
   8  chr8_41329961     HCab    T    C        0      0        2 
   8  chr8_41329961     HPrz    T    C        0      0        2 
   8  chr8_41329961     ZBoe    T    C        0      0        2 
   8  chr8_41329961     ZGre    T    C        1      2        2 
   8  chr8_41329961     ZHar    T    C        0      0        2 
   8  chr8_41329961   Sample    T    C        0      0        2 
   8  chr8_41333840     AAsi    T    C        1      2        2 
   8  chr8_41333840     AKia    T    C        0      0        2 
   8  chr8_41333840     AOna    T    C        0      0        2 
   8  chr8_41333840     ASom    T    C        1      2        2 
   8  chr8_41333840     HCab    T    C        0      0        2 
   8  chr8_41333840     HPrz    T    C        0      0        2 
   8  chr8_41333840     ZBoe    T    C        0      0        2 
   8  chr8_41333840     ZGre    T    C        0      0        2 
   8  chr8_41333840     ZHar    T    C        0      0        2 
   8  chr8_41333840   Sample    T    C        1      2        2 
   8  chr8_41336355     AAsi    T    C        0      0        2 
   8  chr8_41336355     AKia    T    C      0.5      1        2 
   8  chr8_41336355     AOna    T    C        0      0        2 
   8  chr8_41336355     ASom    T    C        0      0        2 
   8  chr8_41336355     HCab    T    C        0      0        2 
   8  chr8_41336355     HPrz    T    C        0      0        2 
   8  chr8_41336355     ZBoe    T    C        0      0        2 
   8  chr8_41336355     ZGre    T    C        0      0        2 
   8  chr8_41336355     ZHar    T    C        0      0        2 
   8  chr8_41336355   Sample    T    C        0      0        2 
   8  chr8_41339336     AAsi    T    C        0      0        2 
   8  chr8_41339336     AKia    T    C        0      0        2 
   8  chr8_41339336     AOna    T    C        0      0        2 
   8  chr8_41339336     ASom    T    C        0      0        2 
   8  chr8_41339336     HCab    T    C        0      0        2 
   8  chr8_41339336     HPrz    T    C        0      0        2 
   8  chr8_41339336     ZBoe    T    C        0      0        2 
   8  chr8_41339336     ZGre    T    C        1      2        2 
   8  chr8_41339336     ZHar    T    C        0      0        2 
   8  chr8_41339336   Sample    T    C        0      0        2 
   8  chr8_41343359     AAsi    A    G        0      0        2 
   8  chr8_41343359     AKia    A    G        0      0        2 
   8  chr8_41343359     AOna    A    G        0      0        2 
   8  chr8_41343359     ASom    A    G        0      0        2 
   8  chr8_41343359     HCab    A    G        0      0        2 
   8  chr8_41343359     HPrz    A    G        0      0        2 
   8  chr8_41343359     ZBoe    A    G        0      0        2 
   8  chr8_41343359     ZGre    A    G        1      2        2 
   8  chr8_41343359     ZHar    A    G        0      0        2 
   8  chr8_41343359   Sample    A    G        0      0        2 
   8  chr8_41343577     AAsi    A    T        1      2        2 
   8  chr8_41343577     AKia    A    T        0      0        2 
   8  chr8_41343577     AOna    A    T        0      0        2 
   8  chr8_41343577     ASom    A    T        1      2        2 
   8  chr8_41343577     HCab    A    T        0      0        2 
   8  chr8_41343577     HPrz    A    T        0      0        2 
   8  chr8_41343577     ZBoe    A    T        0      0        2 
   8  chr8_41343577     ZGre    A    T        0      0        2 
   8  chr8_41343577     ZHar    A    T        0      0        2 
   8  chr8_41343577   Sample    A    T        1      2        2 
   8  chr8_41349020     AAsi    C    T        0      0        2 
   8  chr8_41349020     AKia    C    T        0      0        2 
   8  chr8_41349020     AOna    C    T        0      0        2 
   8  chr8_41349020     ASom    C    T        0      0        2 
   8  chr8_41349020     HCab    C    T        0      0        2 
   8  chr8_41349020     HPrz    C    T        0      0        2 
   8  chr8_41349020     ZBoe    C    T      0.5      1        2 
   8  chr8_41349020     ZGre    C    T        0      0        2 
   8  chr8_41349020     ZHar    C    T        0      0        2 
   8  chr8_41349020   Sample    C    T        0      0        2 
   8  chr8_41353311     AAsi    T    C        0      0        2 
   8  chr8_41353311     AKia    T    C        0      0        2 
   8  chr8_41353311     AOna    T    C        0      0        2 
   8  chr8_41353311     ASom    T    C        0      0        2 
   8  chr8_41353311     HCab    T    C        0      0        2 
   8  chr8_41353311     HPrz    T    C        0      0        2 
   8  chr8_41353311     ZBoe    T    C        1      2        2 
   8  chr8_41353311     ZGre    T    C        0      0        2 
   8  chr8_41353311     ZHar    T    C        0      0        2 
   8  chr8_41353311   Sample    T    C        0      0        2 
   8  chr8_41357666     AAsi    T    C        0      0        2 
   8  chr8_41357666     AKia    T    C        1      2        2 
   8  chr8_41357666     AOna    T    C        1      2        2 
   8  chr8_41357666     ASom    T    C        0      0        2 
   8  chr8_41357666     HCab    T    C        0      0        2 
   8  chr8_41357666     HPrz    T    C        0      0        2 
   8  chr8_41357666     ZBoe    T    C        0      0        2 
   8  chr8_41357666     ZGre    T    C        0      0        2 
   8  chr8_41357666     ZHar    T    C        0      0        2 
   8  chr8_41357666   Sample    T    C        0      0        2 
   8  chr8_41360515     AAsi    G    A        1      2        2 
   8  chr8_41360515     AKia    G    A        0      0        2 
   8  chr8_41360515     AOna    G    A        0      0        2 
   8  chr8_41360515     ASom    G    A        1      2        2 
   8  chr8_41360515     HCab    G    A        0      0        2 
   8  chr8_41360515     HPrz    G    A        0      0        2 
   8  chr8_41360515     ZBoe    G    A        0      0        2 
   8  chr8_41360515     ZGre    G    A        0      0        2 
   8  chr8_41360515     ZHar    G    A        0      0        2 
   8  chr8_41360515   Sample    G    A        1      2        2 
   8  chr8_41366972     AAsi    T    C        0      0        2 
   8  chr8_41366972     AKia    T    C      0.5      1        2 
   8  chr8_41366972     AOna    T    C        0      0        2 
   8  chr8_41366972     ASom    T    C        0      0        2 
   8  chr8_41366972     HCab    T    C        0      0        2 
   8  chr8_41366972     HPrz    T    C        0      0        2 
   8  chr8_41366972     ZBoe    T    C        0      0        2 
   8  chr8_41366972     ZGre    T    C        0      0        2 
   8  chr8_41366972     ZHar    T    C        0      0        2 
   8  chr8_41366972   Sample    T    C        0      0        2 
   8  chr8_41377652     AAsi    T    G        0      0        2 
   8  chr8_41377652     AKia    T    G        0      0        2 
   8  chr8_41377652     AOna    T    G        0      0        2 
   8  chr8_41377652     ASom    T    G        0      0        2 
   8  chr8_41377652     HCab    T    G        1      2        2 
   8  chr8_41377652     HPrz    T    G        1      2        2 
   8  chr8_41377652     ZBoe    T    G        0      0        2 
   8  chr8_41377652     ZGre    T    G        0      0        2 
   8  chr8_41377652     ZHar    T    G        0      0        2 
   8  chr8_41377652   Sample    T    G        0      0        2 
   8  chr8_41378739     AAsi    C    T        0      0        2 
   8  chr8_41378739     AKia    C    T        0      0        2 
   8  chr8_41378739     AOna    C    T        0      0        2 
   8  chr8_41378739     ASom    C    T        0      0        2 
   8  chr8_41378739     HCab    C    T      0.5      1        2 
   8  chr8_41378739     HPrz    C    T        0      0        2 
   8  chr8_41378739     ZBoe    C    T        0      0        2 
   8  chr8_41378739     ZGre    C    T        0      0        2 
   8  chr8_41378739     ZHar    C    T        0      0        2 
   8  chr8_41378739   Sample    C    T        0      0        2 
   8  chr8_41383422     AAsi    G    A        0      0        2 
   8  chr8_41383422     AKia    G    A        0      0        2 
   8  chr8_41383422     AOna    G    A        0      0        2 
   8  chr8_41383422     ASom    G    A        0      0        2 
   8  chr8_41383422     HCab    G    A      0.5      1        2 
   8  chr8_41383422     HPrz    G    A      0.5      1        2 
   8  chr8_41383422     ZBoe    G    A        0      0        2 
   8  chr8_41383422     ZGre    G    A        0      0        2 
   8  chr8_41383422     ZHar    G    A        0      0        2 
   8  chr8_41383422   Sample    G    A        0      0        2 
   8  chr8_41390014     AAsi    G    T        0      0        2 
   8  chr8_41390014     AKia    G    T        0      0        2 
   8  chr8_41390014     AOna    G    T        0      0        2 
   8  chr8_41390014     ASom    G    T        0      0        2 
   8  chr8_41390014     HCab    G    T      0.5      1        2 
   8  chr8_41390014     HPrz    G    T      0.5      1        2 
   8  chr8_41390014     ZBoe    G    T        0      0        2 
   8  chr8_41390014     ZGre    G    T        0      0        2 
   8  chr8_41390014     ZHar    G    T        0      0        2 
   8  chr8_41390014   Sample    G    T        0      0        2 
   8  chr8_41390742     AAsi    C    T        0      0        2 
   8  chr8_41390742     AKia    C    T        0      0        2 
   8  chr8_41390742     AOna    C    T        0      0        2 
   8  chr8_41390742     ASom    C    T        0      0        2 
   8  chr8_41390742     HCab    C    T        0      0        2 
   8  chr8_41390742     HPrz    C    T        0      0        2 
   8  chr8_41390742     ZBoe    C    T        0      0        2 
   8  chr8_41390742     ZGre    C    T        1      2        2 
   8  chr8_41390742     ZHar    C    T        0      0        2 
   8  chr8_41390742   Sample    C    T        0      0        2 
   8  chr8_41390774     AAsi    A    G        0      0        2 
   8  chr8_41390774     AKia    A    G        1      2        2 
   8  chr8_41390774     AOna    A    G        1      2        2 
   8  chr8_41390774     ASom    A    G        0      0        2 
   8  chr8_41390774     HCab    A    G        0      0        2 
   8  chr8_41390774     HPrz    A    G        0      0        2 
   8  chr8_41390774     ZBoe    A    G        0      0        2 
   8  chr8_41390774     ZGre    A    G        0      0        2 
   8  chr8_41390774     ZHar    A    G        0      0        2 
   8  chr8_41390774   Sample    A    G        0      0        2 
   8  chr8_41393906     AAsi    A    G        0      0        2 
   8  chr8_41393906     AKia    A    G        0      0        2 
   8  chr8_41393906     AOna    A    G        0      0        2 
   8  chr8_41393906     ASom    A    G        0      0        2 
   8  chr8_41393906     HCab    A    G        0      0        2 
   8  chr8_41393906     HPrz    A    G        0      0        2 
   8  chr8_41393906     ZBoe    A    G      0.5      1        2 
   8  chr8_41393906     ZGre    A    G        0      0        2 
   8  chr8_41393906     ZHar    A    G        0      0        2 
   8  chr8_41393906   Sample    A    G        0      0        2 
   8  chr8_41421092     AAsi    T    C        0      0        2 
   8  chr8_41421092     AKia    T    C        0      0        2 
   8  chr8_41421092     AOna    T    C        0      0        2 
   8  chr8_41421092     ASom    T    C        0      0        2 
   8  chr8_41421092     HCab    T    C        1      2        2 
   8  chr8_41421092     HPrz    T    C        1      2        2 
   8  chr8_41421092     ZBoe    T    C        0      0        2 
   8  chr8_41421092     ZGre    T    C        0      0        2 
   8  chr8_41421092     ZHar    T    C        0      0        2 
   8  chr8_41421092   Sample    T    C        0      0        2 
   8  chr8_41421153     AAsi    T    C        0      0        2 
   8  chr8_41421153     AKia    T    C        0      0        2 
   8  chr8_41421153     AOna    T    C        0      0        2 
   8  chr8_41421153     ASom    T    C        0      0        2 
   8  chr8_41421153     HCab    T    C        0      0        2 
   8  chr8_41421153     HPrz    T    C        0      0        2 
   8  chr8_41421153     ZBoe    T    C        1      2        2 
   8  chr8_41421153     ZGre    T    C        0      0        2 
   8  chr8_41421153     ZHar    T    C        0      0        2 
   8  chr8_41421153   Sample    T    C        0      0        2 
   8  chr8_41426305     AAsi    G    A        0      0        2 
   8  chr8_41426305     AKia    G    A        0      0        2 
   8  chr8_41426305     AOna    G    A        0      0        2 
   8  chr8_41426305     ASom    G    A        0      0        2 
   8  chr8_41426305     HCab    G    A        0      0        2 
   8  chr8_41426305     HPrz    G    A        0      0        2 
   8  chr8_41426305     ZBoe    G    A        0      0        2 
   8  chr8_41426305     ZGre    G    A        1      2        2 
   8  chr8_41426305     ZHar    G    A        0      0        2 
   8  chr8_41426305   Sample    G    A        0      0        2 
   8  chr8_41441096     AAsi    T    C        0      0        2 
   8  chr8_41441096     AKia    T    C        0      0        2 
   8  chr8_41441096     AOna    T    C        0      0        2 
   8  chr8_41441096     ASom    T    C        0      0        2 
   8  chr8_41441096     HCab    T    C      0.5      1        2 
   8  chr8_41441096     HPrz    T    C      0.5      1        2 
   8  chr8_41441096     ZBoe    T    C        0      0        2 
   8  chr8_41441096     ZGre    T    C        0      0        2 
   8  chr8_41441096     ZHar    T    C        0      0        2 
   8  chr8_41441096   Sample    T    C        0      0        2 
   8  chr8_41445942     AAsi    A    G        1      2        2 
   8  chr8_41445942     AKia    A    G        0      0        2 
   8  chr8_41445942     AOna    A    G        0      0        2 
   8  chr8_41445942     ASom    A    G        0      0        2 
   8  chr8_41445942     HCab    A    G        1      2        2 
   8  chr8_41445942     HPrz    A    G        1      2        2 
   8  chr8_41445942     ZBoe    A    G        0      0        2 
   8  chr8_41445942     ZGre    A    G        0      0        2 
   8  chr8_41445942     ZHar    A    G        0      0        2 
   8  chr8_41445942   Sample    A    G        1      2        2 
   8  chr8_41450379     AAsi    G    T        0      0        2 
   8  chr8_41450379     AKia    G    T        0      0        2 
   8  chr8_41450379     AOna    G    T        0      0        2 
   8  chr8_41450379     ASom    G    T        0      0        2 
   8  chr8_41450379     HCab    G    T        0      0        2 
   8  chr8_41450379     HPrz    G    T        0      0        2 
   8  chr8_41450379     ZBoe    G    T        0      0        2 
   8  chr8_41450379     ZGre    G    T        0      0        2 
   8  chr8_41450379     ZHar    G    T        1      2        2 
   8  chr8_41450379   Sample    G    T        0      0        2 
   8  chr8_41458714     AAsi    G    A        0      0        2 
   8  chr8_41458714     AKia    G    A        0      0        2 
   8  chr8_41458714     AOna    G    A        0      0        2 
   8  chr8_41458714     ASom    G    A        1      2        2 
   8  chr8_41458714     HCab    G    A        0      0        2 
   8  chr8_41458714     HPrz    G    A        0      0        2 
   8  chr8_41458714     ZBoe    G    A        0      0        2 
   8  chr8_41458714     ZGre    G    A        0      0        2 
   8  chr8_41458714     ZHar    G    A        0      0        2 
   8  chr8_41458714   Sample    G    A        0      0        2 
   8  chr8_41459303     AAsi    T    C        0      0        2 
   8  chr8_41459303     AKia    T    C        0      0        2 
   8  chr8_41459303     AOna    T    C        0      0        2 
   8  chr8_41459303     ASom    T    C        0      0        2 
   8  chr8_41459303     HCab    T    C        1      2        2 
   8  chr8_41459303     HPrz    T    C        1      2        2 
   8  chr8_41459303     ZBoe    T    C        0      0        2 
   8  chr8_41459303     ZGre    T    C        0      0        2 
   8  chr8_41459303     ZHar    T    C        0      0        2 
   8  chr8_41459303   Sample    T    C        0      0        2 
   8  chr8_41459892     AAsi    G    A        0      0        2 
   8  chr8_41459892     AKia    G    A        1      2        2 
   8  chr8_41459892     AOna    G    A        1      2        2 
   8  chr8_41459892     ASom    G    A        0      0        2 
   8  chr8_41459892     HCab    G    A        0      0        2 
   8  chr8_41459892     HPrz    G    A        0      0        2 
   8  chr8_41459892     ZBoe    G    A        0      0        2 
   8  chr8_41459892     ZGre    G    A        0      0        2 
   8  chr8_41459892     ZHar    G    A        0      0        2 
   8  chr8_41459892   Sample    G    A        0      0        2 
   8  chr8_41466280     AAsi    G    A        0      0        2 
   8  chr8_41466280     AKia    G    A        0      0        2 
   8  chr8_41466280     AOna    G    A        0      0        2 
   8  chr8_41466280     ASom    G    A        0      0        2 
   8  chr8_41466280     HCab    G    A        0      0        2 
   8  chr8_41466280     HPrz    G    A        0      0        2 
   8  chr8_41466280     ZBoe    G    A        1      2        2 
   8  chr8_41466280     ZGre    G    A        0      0        2 
   8  chr8_41466280     ZHar    G    A        0      0        2 
   8  chr8_41466280   Sample    G    A        0      0        2 
   8  chr8_41478572     AAsi    T    C        0      0        2 
   8  chr8_41478572     AKia    T    C        0      0        2 
   8  chr8_41478572     AOna    T    C        0      0        2 
   8  chr8_41478572     ASom    T    C        0      0        2 
   8  chr8_41478572     HCab    T    C        1      2        2 
   8  chr8_41478572     HPrz    T    C        1      2        2 
   8  chr8_41478572     ZBoe    T    C        0      0        2 
   8  chr8_41478572     ZGre    T    C        0      0        2 
   8  chr8_41478572     ZHar    T    C        0      0        2 
   8  chr8_41478572   Sample    T    C        0      0        2 
   8  chr8_41480032     AAsi    A    G        0      0        2 
   8  chr8_41480032     AKia    A    G        0      0        2 
   8  chr8_41480032     AOna    A    G        0      0        2 
   8  chr8_41480032     ASom    A    G        0      0        2 
   8  chr8_41480032     HCab    A    G        0      0        2 
   8  chr8_41480032     HPrz    A    G        0      0        2 
   8  chr8_41480032     ZBoe    A    G        1      2        2 
   8  chr8_41480032     ZGre    A    G        0      0        2 
   8  chr8_41480032     ZHar    A    G        0      0        2 
   8  chr8_41480032   Sample    A    G        0      0        2 
   8  chr8_41481044     AAsi    A    G        0      0        2 
   8  chr8_41481044     AKia    A    G        0      0        2 
   8  chr8_41481044     AOna    A    G        0      0        2 
   8  chr8_41481044     ASom    A    G        0      0        2 
   8  chr8_41481044     HCab    A    G        1      2        2 
   8  chr8_41481044     HPrz    A    G        1      2        2 
   8  chr8_41481044     ZBoe    A    G        0      0        2 
   8  chr8_41481044     ZGre    A    G        0      0        2 
   8  chr8_41481044     ZHar    A    G        0      0        2 
   8  chr8_41481044   Sample    A    G        0      0        2 
   8  chr8_41483381     AAsi    G    A        1      2        2 
   8  chr8_41483381     AKia    G    A        0      0        2 
   8  chr8_41483381     AOna    G    A        0      0        2 
   8  chr8_41483381     ASom    G    A        1      2        2 
   8  chr8_41483381     HCab    G    A        0      0        2 
   8  chr8_41483381     HPrz    G    A        0      0        2 
   8  chr8_41483381     ZBoe    G    A        0      0        2 
   8  chr8_41483381     ZGre    G    A        0      0        2 
   8  chr8_41483381     ZHar    G    A        0      0        2 
   8  chr8_41483381   Sample    G    A        1      2        2 
   8  chr8_41484453     AAsi    A    C      0.5      1        2 
   8  chr8_41484453     AKia    A    C        0      0        2 
   8  chr8_41484453     AOna    A    C        0      0        2 
   8  chr8_41484453     ASom    A    C        0      0        2 
   8  chr8_41484453     HCab    A    C        0      0        2 
   8  chr8_41484453     HPrz    A    C        0      0        2 
   8  chr8_41484453     ZBoe    A    C        0      0        2 
   8  chr8_41484453     ZGre    A    C        0      0        2 
   8  chr8_41484453     ZHar    A    C        0      0        2 
   8  chr8_41484453   Sample    A    C        0      0        2 
   8  chr8_41488096     AAsi    A    C        1      2        2 
   8  chr8_41488096     AKia    A    C        0      0        2 
   8  chr8_41488096     AOna    A    C        0      0        2 
   8  chr8_41488096     ASom    A    C        0      0        2 
   8  chr8_41488096     HCab    A    C        0      0        2 
   8  chr8_41488096     HPrz    A    C        0      0        2 
   8  chr8_41488096     ZBoe    A    C        0      0        2 
   8  chr8_41488096     ZGre    A    C        0      0        2 
   8  chr8_41488096     ZHar    A    C        0      0        2 
   8  chr8_41488096   Sample    A    C        1      2        2 
   8  chr8_41490501     AAsi    T    C        0      0        2 
   8  chr8_41490501     AKia    T    C        0      0        2 
   8  chr8_41490501     AOna    T    C      0.5      1        2 
   8  chr8_41490501     ASom    T    C        0      0        2 
   8  chr8_41490501     HCab    T    C        0      0        2 
   8  chr8_41490501     HPrz    T    C        0      0        2 
   8  chr8_41490501     ZBoe    T    C        0      0        2 
   8  chr8_41490501     ZGre    T    C        0      0        2 
   8  chr8_41490501     ZHar    T    C        0      0        2 
   8  chr8_41490501   Sample    T    C        0      0        2 
   8  chr8_41490668     AAsi    T    C        0      0        2 
   8  chr8_41490668     AKia    T    C        0      0        2 
   8  chr8_41490668     AOna    T    C        0      0        2 
   8  chr8_41490668     ASom    T    C        0      0        2 
   8  chr8_41490668     HCab    T    C        1      2        2 
   8  chr8_41490668     HPrz    T    C        1      2        2 
   8  chr8_41490668     ZBoe    T    C        0      0        2 
   8  chr8_41490668     ZGre    T    C        0      0        2 
   8  chr8_41490668     ZHar    T    C        0      0        2 
   8  chr8_41490668   Sample    T    C        0      0        2 
   8  chr8_41505119     AAsi    A    G        0      0        2 
   8  chr8_41505119     AKia    A    G        1      2        2 
   8  chr8_41505119     AOna    A    G        1      2        2 
   8  chr8_41505119     ASom    A    G        0      0        2 
   8  chr8_41505119     HCab    A    G        0      0        2 
   8  chr8_41505119     HPrz    A    G        0      0        2 
   8  chr8_41505119     ZBoe    A    G        0      0        2 
   8  chr8_41505119     ZGre    A    G        0      0        2 
   8  chr8_41505119     ZHar    A    G        0      0        2 
   8  chr8_41505119   Sample    A    G        0      0        2 
   8  chr8_41511236     AAsi    C    T        0      0        2 
   8  chr8_41511236     AKia    C    T        0      0        2 
   8  chr8_41511236     AOna    C    T        0      0        2 
   8  chr8_41511236     ASom    C    T        0      0        2 
   8  chr8_41511236     HCab    C    T        1      2        2 
   8  chr8_41511236     HPrz    C    T        1      2        2 
   8  chr8_41511236     ZBoe    C    T        0      0        2 
   8  chr8_41511236     ZGre    C    T        0      0        2 
   8  chr8_41511236     ZHar    C    T        0      0        2 
   8  chr8_41511236   Sample    C    T        0      0        2 
   8  chr8_41516633     AAsi    C    A        0      0        2 
   8  chr8_41516633     AKia    C    A        1      2        2 
   8  chr8_41516633     AOna    C    A      0.5      1        2 
   8  chr8_41516633     ASom    C    A        0      0        2 
   8  chr8_41516633     HCab    C    A        0      0        2 
   8  chr8_41516633     HPrz    C    A        0      0        2 
   8  chr8_41516633     ZBoe    C    A        0      0        2 
   8  chr8_41516633     ZGre    C    A        0      0        2 
   8  chr8_41516633     ZHar    C    A        0      0        2 
   8  chr8_41516633   Sample    C    A        0      0        2 
   8  chr8_41528312     AAsi    C    G        0      0        2 
   8  chr8_41528312     AKia    C    G        0      0        2 
   8  chr8_41528312     AOna    C    G        0      0        2 
   8  chr8_41528312     ASom    C    G        0      0        2 
   8  chr8_41528312     HCab    C    G        0      0        2 
   8  chr8_41528312     HPrz    C    G      0.5      1        2 
   8  chr8_41528312     ZBoe    C    G        0      0        2 
   8  chr8_41528312     ZGre    C    G        0      0        2 
   8  chr8_41528312     ZHar    C    G        0      0        2 
   8  chr8_41528312   Sample    C    G        0      0        2 
   8  chr8_41534431     AAsi    T    C        0      0        2 
   8  chr8_41534431     AKia    T    C        0      0        2 
   8  chr8_41534431     AOna    T    C        0      0        2 
   8  chr8_41534431     ASom    T    C      0.5      1        2 
   8  chr8_41534431     HCab    T    C        0      0        2 
   8  chr8_41534431     HPrz    T    C        0      0        2 
   8  chr8_41534431     ZBoe    T    C        0      0        2 
   8  chr8_41534431     ZGre    T    C        0      0        2 
   8  chr8_41534431     ZHar    T    C        0      0        2 
   8  chr8_41534431   Sample    T    C        0      0        2 
   8  chr8_41535254     AAsi    T    G        0      0        2 
   8  chr8_41535254     AKia    T    G        0      0        2 
   8  chr8_41535254     AOna    T    G        0      0        2 
   8  chr8_41535254     ASom    T    G        0      0        2 
   8  chr8_41535254     HCab    T    G        1      2        2 
   8  chr8_41535254     HPrz    T    G        1      2        2 
   8  chr8_41535254     ZBoe    T    G        0      0        2 
   8  chr8_41535254     ZGre    T    G        0      0        2 
   8  chr8_41535254     ZHar    T    G        0      0        2 
   8  chr8_41535254   Sample    T    G        0      0        2 
   8  chr8_41535426     AAsi    A    T        0      0        2 
   8  chr8_41535426     AKia    A    T        0      0        2 
   8  chr8_41535426     AOna    A    T        0      0        2 
   8  chr8_41535426     ASom    A    T        0      0        2 
   8  chr8_41535426     HCab    A    T        1      2        2 
   8  chr8_41535426     HPrz    A    T        1      2        2 
   8  chr8_41535426     ZBoe    A    T        0      0        2 
   8  chr8_41535426     ZGre    A    T        0      0        2 
   8  chr8_41535426     ZHar    A    T        0      0        2 
   8  chr8_41535426   Sample    A    T        0      0        2 
   8  chr8_41548871     AAsi    T    C        0      0        2 
   8  chr8_41548871     AKia    T    C        0      0        2 
   8  chr8_41548871     AOna    T    C      0.5      1        2 
   8  chr8_41548871     ASom    T    C        0      0        2 
   8  chr8_41548871     HCab    T    C        0      0        2 
   8  chr8_41548871     HPrz    T    C        0      0        2 
   8  chr8_41548871     ZBoe    T    C        0      0        2 
   8  chr8_41548871     ZGre    T    C        0      0        2 
   8  chr8_41548871     ZHar    T    C        0      0        2 
   8  chr8_41548871   Sample    T    C        0      0        2 
   8  chr8_41548872     AAsi    C    G        0      0        2 
   8  chr8_41548872     AKia    C    G        0      0        2 
   8  chr8_41548872     AOna    C    G        0      0        2 
   8  chr8_41548872     ASom    C    G        0      0        2 
   8  chr8_41548872     HCab    C    G        1      2        2 
   8  chr8_41548872     HPrz    C    G        1      2        2 
   8  chr8_41548872     ZBoe    C    G        0      0        2 
   8  chr8_41548872     ZGre    C    G        0      0        2 
   8  chr8_41548872     ZHar    C    G        0      0        2 
   8  chr8_41548872   Sample    C    G        0      0        2 
   8  chr8_41549060     AAsi    C    A        0      0        2 
   8  chr8_41549060     AKia    C    A        0      0        2 
   8  chr8_41549060     AOna    C    A        0      0        2 
   8  chr8_41549060     ASom    C    A      0.5      1        2 
   8  chr8_41549060     HCab    C    A        0      0        2 
   8  chr8_41549060     HPrz    C    A        0      0        2 
   8  chr8_41549060     ZBoe    C    A        0      0        2 
   8  chr8_41549060     ZGre    C    A        0      0        2 
   8  chr8_41549060     ZHar    C    A        0      0        2 
   8  chr8_41549060   Sample    C    A        0      0        2 
   8  chr8_41568659     AAsi    C    G        0      0        2 
   8  chr8_41568659     AKia    C    G        0      0        2 
   8  chr8_41568659     AOna    C    G        0      0        2 
   8  chr8_41568659     ASom    C    G        0      0        2 
   8  chr8_41568659     HCab    C    G        0      0        2 
   8  chr8_41568659     HPrz    C    G        0      0        2 
   8  chr8_41568659     ZBoe    C    G        0      0        2 
   8  chr8_41568659     ZGre    C    G        0      0        2 
   8  chr8_41568659     ZHar    C    G        1      2        2 
   8  chr8_41568659   Sample    C    G        0      0        2 
   8  chr8_41570578     AAsi    T    C        0      0        2 
   8  chr8_41570578     AKia    T    C        0      0        2 
   8  chr8_41570578     AOna    T    C        0      0        2 
   8  chr8_41570578     ASom    T    C        0      0        2 
   8  chr8_41570578     HCab    T    C        0      0        2 
   8  chr8_41570578     HPrz    T    C        0      0        2 
   8  chr8_41570578     ZBoe    T    C        0      0        2 
   8  chr8_41570578     ZGre    T    C        1      2        2 
   8  chr8_41570578     ZHar    T    C        0      0        2 
   8  chr8_41570578   Sample    T    C        0      0        2 
   8  chr8_41578535     AAsi    A    G        0      0        2 
   8  chr8_41578535     AKia    A    G        0      0        2 
   8  chr8_41578535     AOna    A    G        0      0        2 
   8  chr8_41578535     ASom    A    G        0      0        2 
   8  chr8_41578535     HCab    A    G        0      0        2 
   8  chr8_41578535     HPrz    A    G        0      0        2 
   8  chr8_41578535     ZBoe    A    G      0.5      1        2 
   8  chr8_41578535     ZGre    A    G        0      0        2 
   8  chr8_41578535     ZHar    A    G        0      0        2 
   8  chr8_41578535   Sample    A    G        0      0        2 
   8  chr8_41579675     AAsi    T    C        0      0        2 
   8  chr8_41579675     AKia    T    C        1      2        2 
   8  chr8_41579675     AOna    T    C      0.5      1        2 
   8  chr8_41579675     ASom    T    C        0      0        2 
   8  chr8_41579675     HCab    T    C        0      0        2 
   8  chr8_41579675     HPrz    T    C        0      0        2 
   8  chr8_41579675     ZBoe    T    C        0      0        2 
   8  chr8_41579675     ZGre    T    C        0      0        2 
   8  chr8_41579675     ZHar    T    C        0      0        2 
   8  chr8_41579675   Sample    T    C        0      0        2 
   8  chr8_41582256     AAsi    A    T        0      0        2 
   8  chr8_41582256     AKia    A    T        0      0        2 
   8  chr8_41582256     AOna    A    T        0      0        2 
   8  chr8_41582256     ASom    A    T        0      0        2 
   8  chr8_41582256     HCab    A    T        1      2        2 
   8  chr8_41582256     HPrz    A    T        1      2        2 
   8  chr8_41582256     ZBoe    A    T        0      0        2 
   8  chr8_41582256     ZGre    A    T        0      0        2 
   8  chr8_41582256     ZHar    A    T        0      0        2 
   8  chr8_41582256   Sample    A    T        0      0        2 
   8  chr8_41584915     AAsi    T    C        0      0        2 
   8  chr8_41584915     AKia    T    C        0      0        2 
   8  chr8_41584915     AOna    T    C        0      0        2 
   8  chr8_41584915     ASom    T    C        0      0        2 
   8  chr8_41584915     HCab    T    C        0      0        2 
   8  chr8_41584915     HPrz    T    C        0      0        2 
   8  chr8_41584915     ZBoe    T    C        0      0        2 
   8  chr8_41584915     ZGre    T    C        1      2        2 
   8  chr8_41584915     ZHar    T    C        0      0        2 
   8  chr8_41584915   Sample    T    C        0      0        2 
   8  chr8_41585158     AAsi    A    G        0      0        2 
   8  chr8_41585158     AKia    A    G        0      0        2 
   8  chr8_41585158     AOna    A    G        0      0        2 
   8  chr8_41585158     ASom    A    G        0      0        2 
   8  chr8_41585158     HCab    A    G        1      2        2 
   8  chr8_41585158     HPrz    A    G        1      2        2 
   8  chr8_41585158     ZBoe    A    G        0      0        2 
   8  chr8_41585158     ZGre    A    G        0      0        2 
   8  chr8_41585158     ZHar    A    G        0      0        2 
   8  chr8_41585158   Sample    A    G        0      0        2 
   8  chr8_41601865     AAsi    A    G        0      0        2 
   8  chr8_41601865     AKia    A    G        0      0        2 
   8  chr8_41601865     AOna    A    G        0      0        2 
   8  chr8_41601865     ASom    A    G        0      0        2 
   8  chr8_41601865     HCab    A    G        1      2        2 
   8  chr8_41601865     HPrz    A    G        1      2        2 
   8  chr8_41601865     ZBoe    A    G        0      0        2 
   8  chr8_41601865     ZGre    A    G        0      0        2 
   8  chr8_41601865     ZHar    A    G        0      0        2 
   8  chr8_41601865   Sample    A    G        0      0        2 
   8  chr8_41603857     AAsi    A    C        0      0        2 
   8  chr8_41603857     AKia    A    C        0      0        2 
   8  chr8_41603857     AOna    A    C        0      0        2 
   8  chr8_41603857     ASom    A    C        0      0        2 
   8  chr8_41603857     HCab    A    C        0      0        2 
   8  chr8_41603857     HPrz    A    C        0      0        2 
   8  chr8_41603857     ZBoe    A    C        0      0        2 
   8  chr8_41603857     ZGre    A    C        1      2        2 
   8  chr8_41603857     ZHar    A    C        0      0        2 
   8  chr8_41603857   Sample    A    C        0      0        2 
   8  chr8_41607902     AAsi    G    A        0      0        2 
   8  chr8_41607902     AKia    G    A        0      0        2 
   8  chr8_41607902     AOna    G    A        0      0        2 
   8  chr8_41607902     ASom    G    A        0      0        2 
   8  chr8_41607902     HCab    G    A        0      0        2 
   8  chr8_41607902     HPrz    G    A        0      0        2 
   8  chr8_41607902     ZBoe    G    A      0.5      1        2 
   8  chr8_41607902     ZGre    G    A        0      0        2 
   8  chr8_41607902     ZHar    G    A        0      0        2 
   8  chr8_41607902   Sample    G    A        0      0        2 
   8  chr8_41615213     AAsi    A    G        0      0        2 
   8  chr8_41615213     AKia    A    G        0      0        2 
   8  chr8_41615213     AOna    A    G        0      0        2 
   8  chr8_41615213     ASom    A    G        0      0        2 
   8  chr8_41615213     HCab    A    G        0      0        2 
   8  chr8_41615213     HPrz    A    G        0      0        2 
   8  chr8_41615213     ZBoe    A    G        0      0        2 
   8  chr8_41615213     ZGre    A    G        0      0        2 
   8  chr8_41615213     ZHar    A    G        1      2        2 
   8  chr8_41615213   Sample    A    G        0      0        2 
   8  chr8_41621477     AAsi    G    C        0      0        2 
   8  chr8_41621477     AKia    G    C        0      0        2 
   8  chr8_41621477     AOna    G    C        0      0        2 
   8  chr8_41621477     ASom    G    C        0      0        2 
   8  chr8_41621477     HCab    G    C        0      0        2 
   8  chr8_41621477     HPrz    G    C        0      0        2 
   8  chr8_41621477     ZBoe    G    C        0      0        2 
   8  chr8_41621477     ZGre    G    C        1      2        2 
   8  chr8_41621477     ZHar    G    C        0      0        2 
   8  chr8_41621477   Sample    G    C        0      0        2 
   8  chr8_41632613     AAsi    C    T        0      0        2 
   8  chr8_41632613     AKia    C    T        0      0        2 
   8  chr8_41632613     AOna    C    T        0      0        2 
   8  chr8_41632613     ASom    C    T        0      0        2 
   8  chr8_41632613     HCab    C    T        1      2        2 
   8  chr8_41632613     HPrz    C    T        1      2        2 
   8  chr8_41632613     ZBoe    C    T        0      0        2 
   8  chr8_41632613     ZGre    C    T        0      0        2 
   8  chr8_41632613     ZHar    C    T        0      0        2 
   8  chr8_41632613   Sample    C    T        0      0        2 
   8  chr8_41641686     AAsi    A    G        0      0        2 
   8  chr8_41641686     AKia    A    G        1      2        2 
   8  chr8_41641686     AOna    A    G        0      0        2 
   8  chr8_41641686     ASom    A    G        0      0        2 
   8  chr8_41641686     HCab    A    G        1      2        2 
   8  chr8_41641686     HPrz    A    G        1      2        2 
   8  chr8_41641686     ZBoe    A    G        0      0        2 
   8  chr8_41641686     ZGre    A    G        0      0        2 
   8  chr8_41641686     ZHar    A    G        0      0        2 
   8  chr8_41641686   Sample    A    G        0      0        2 
   8  chr8_41650274     AAsi    A    G        0      0        2 
   8  chr8_41650274     AKia    A    G        0      0        2 
   8  chr8_41650274     AOna    A    G        0      0        2 
   8  chr8_41650274     ASom    A    G        0      0        2 
   8  chr8_41650274     HCab    A    G        0      0        2 
   8  chr8_41650274     HPrz    A    G      0.5      1        2 
   8  chr8_41650274     ZBoe    A    G        0      0        2 
   8  chr8_41650274     ZGre    A    G        0      0        2 
   8  chr8_41650274     ZHar    A    G        0      0        2 
   8  chr8_41650274   Sample    A    G        0      0        2 
   8  chr8_41654614     AAsi    C    A        0      0        2 
   8  chr8_41654614     AKia    C    A        0      0        2 
   8  chr8_41654614     AOna    C    A        0      0        2 
   8  chr8_41654614     ASom    C    A        0      0        2 
   8  chr8_41654614     HCab    C    A        0      0        2 
   8  chr8_41654614     HPrz    C    A        0      0        2 
   8  chr8_41654614     ZBoe    C    A      0.5      1        2 
   8  chr8_41654614     ZGre    C    A        0      0        2 
   8  chr8_41654614     ZHar    C    A        0      0        2 
   8  chr8_41654614   Sample    C    A        0      0        2 
   8  chr8_41658049     AAsi    G    A        0      0        2 
   8  chr8_41658049     AKia    G    A        0      0        2 
   8  chr8_41658049     AOna    G    A        0      0        2 
   8  chr8_41658049     ASom    G    A        0      0        2 
   8  chr8_41658049     HCab    G    A        0      0        2 
   8  chr8_41658049     HPrz    G    A        0      0        2 
   8  chr8_41658049     ZBoe    G    A        0      0        2 
   8  chr8_41658049     ZGre    G    A        1      2        2 
   8  chr8_41658049     ZHar    G    A        0      0        2 
   8  chr8_41658049   Sample    G    A        0      0        2 
   8  chr8_41662159     AAsi    A    C        0      0        2 
   8  chr8_41662159     AKia    A    C        1      2        2 
   8  chr8_41662159     AOna    A    C        0      0        2 
   8  chr8_41662159     ASom    A    C        0      0        2 
   8  chr8_41662159     HCab    A    C        0      0        2 
   8  chr8_41662159     HPrz    A    C        0      0        2 
   8  chr8_41662159     ZBoe    A    C        0      0        2 
   8  chr8_41662159     ZGre    A    C        0      0        2 
   8  chr8_41662159     ZHar    A    C        0      0        2 
   8  chr8_41662159   Sample    A    C        0      0        2 
   8  chr8_41665071     AAsi    T    C        1      2        2 
```
