## Supplementary File 6. Zonkey (Schubert et al. 2017) report for donkey specimen Ancient6. for "No genetic evidence yet for hinnies at Mazongshan (400-160 BCE), northwestern China": incl_ts.frq.strat (part 114 of 295)

```
   8  chr8_41665071     AKia    T    C        0      0        2 
   8  chr8_41665071     AOna    T    C        0      0        2 
   8  chr8_41665071     ASom    T    C        1      2        2 
   8  chr8_41665071     HCab    T    C        0      0        2 
   8  chr8_41665071     HPrz    T    C        0      0        2 
   8  chr8_41665071     ZBoe    T    C        0      0        2 
   8  chr8_41665071     ZGre    T    C        0      0        2 
   8  chr8_41665071     ZHar    T    C        0      0        2 
   8  chr8_41665071   Sample    T    C        0      0        2 
   8  chr8_41670331     AAsi    C    A        0      0        2 
   8  chr8_41670331     AKia    C    A        0      0        2 
   8  chr8_41670331     AOna    C    A        0      0        2 
   8  chr8_41670331     ASom    C    A        0      0        2 
   8  chr8_41670331     HCab    C    A        0      0        2 
   8  chr8_41670331     HPrz    C    A        0      0        2 
   8  chr8_41670331     ZBoe    C    A        0      0        2 
   8  chr8_41670331     ZGre    C    A        0      0        2 
   8  chr8_41670331     ZHar    C    A        1      2        2 
   8  chr8_41670331   Sample    C    A        0      0        2 
   8  chr8_41674772     AAsi    A    G        0      0        2 
   8  chr8_41674772     AKia    A    G        0      0        2 
   8  chr8_41674772     AOna    A    G        0      0        2 
   8  chr8_41674772     ASom    A    G        0      0        2 
   8  chr8_41674772     HCab    A    G      0.5      1        2 
   8  chr8_41674772     HPrz    A    G      0.5      1        2 
   8  chr8_41674772     ZBoe    A    G        0      0        2 
   8  chr8_41674772     ZGre    A    G        0      0        2 
   8  chr8_41674772     ZHar    A    G        0      0        2 
   8  chr8_41674772   Sample    A    G        0      0        2 
   8  chr8_41714373     AAsi    G    A        0      0        2 
   8  chr8_41714373     AKia    G    A        0      0        2 
   8  chr8_41714373     AOna    G    A        0      0        2 
   8  chr8_41714373     ASom    G    A        0      0        2 
   8  chr8_41714373     HCab    G    A        1      2        2 
   8  chr8_41714373     HPrz    G    A        1      2        2 
   8  chr8_41714373     ZBoe    G    A        0      0        2 
   8  chr8_41714373     ZGre    G    A        0      0        2 
   8  chr8_41714373     ZHar    G    A        0      0        2 
   8  chr8_41714373   Sample    G    A        0      0        2 
   8  chr8_41738756     AAsi    C    A        0      0        2 
   8  chr8_41738756     AKia    C    A        0      0        2 
   8  chr8_41738756     AOna    C    A      0.5      1        2 
   8  chr8_41738756     ASom    C    A        0      0        2 
   8  chr8_41738756     HCab    C    A        0      0        2 
   8  chr8_41738756     HPrz    C    A        0      0        2 
   8  chr8_41738756     ZBoe    C    A        0      0        2 
   8  chr8_41738756     ZGre    C    A        0      0        2 
   8  chr8_41738756     ZHar    C    A        0      0        2 
   8  chr8_41738756   Sample    C    A        0      0        2 
   8  chr8_41746066     AAsi    A    G        0      0        2 
   8  chr8_41746066     AKia    A    G        0      0        2 
   8  chr8_41746066     AOna    A    G        1      2        2 
   8  chr8_41746066     ASom    A    G        0      0        2 
   8  chr8_41746066     HCab    A    G        0      0        2 
   8  chr8_41746066     HPrz    A    G        0      0        2 
   8  chr8_41746066     ZBoe    A    G        1      2        2 
   8  chr8_41746066     ZGre    A    G        1      2        2 
   8  chr8_41746066     ZHar    A    G        1      2        2 
   8  chr8_41746066   Sample    A    G        0      0        2 
   8  chr8_41755953     AAsi    G    A        0      0        2 
   8  chr8_41755953     AKia    G    A        0      0        2 
   8  chr8_41755953     AOna    G    A        0      0        2 
   8  chr8_41755953     ASom    G    A        0      0        2 
   8  chr8_41755953     HCab    G    A      0.5      1        2 
   8  chr8_41755953     HPrz    G    A        0      0        2 
   8  chr8_41755953     ZBoe    G    A        0      0        2 
   8  chr8_41755953     ZGre    G    A        0      0        2 
   8  chr8_41755953     ZHar    G    A        0      0        2 
   8  chr8_41755953   Sample    G    A        0      0        2 
   8  chr8_41764500     AAsi    G    T        0      0        2 
   8  chr8_41764500     AKia    G    T        0      0        2 
   8  chr8_41764500     AOna    G    T        0      0        2 
   8  chr8_41764500     ASom    G    T        0      0        2 
   8  chr8_41764500     HCab    G    T      0.5      1        2 
   8  chr8_41764500     HPrz    G    T        0      0        2 
   8  chr8_41764500     ZBoe    G    T        0      0        2 
   8  chr8_41764500     ZGre    G    T        0      0        2 
   8  chr8_41764500     ZHar    G    T        0      0        2 
   8  chr8_41764500   Sample    G    T        0      0        2 
   8  chr8_41764853     AAsi    G    A        0      0        2 
   8  chr8_41764853     AKia    G    A        0      0        2 
   8  chr8_41764853     AOna    G    A        0      0        2 
   8  chr8_41764853     ASom    G    A        0      0        2 
   8  chr8_41764853     HCab    G    A        0      0        2 
   8  chr8_41764853     HPrz    G    A        0      0        2 
   8  chr8_41764853     ZBoe    G    A        0      0        2 
   8  chr8_41764853     ZGre    G    A        1      2        2 
   8  chr8_41764853     ZHar    G    A        0      0        2 
   8  chr8_41764853   Sample    G    A        0      0        2 
   8  chr8_41767679     AAsi    A    T        0      0        2 
   8  chr8_41767679     AKia    A    T        0      0        2 
   8  chr8_41767679     AOna    A    T        1      2        2 
   8  chr8_41767679     ASom    A    T        0      0        2 
   8  chr8_41767679     HCab    A    T        0      0        2 
   8  chr8_41767679     HPrz    A    T        0      0        2 
   8  chr8_41767679     ZBoe    A    T        0      0        2 
   8  chr8_41767679     ZGre    A    T        0      0        2 
   8  chr8_41767679     ZHar    A    T        0      0        2 
   8  chr8_41767679   Sample    A    T        0      0        2 
   8  chr8_41770314     AAsi    T    G        0      0        2 
   8  chr8_41770314     AKia    T    G        0      0        2 
   8  chr8_41770314     AOna    T    G        0      0        2 
   8  chr8_41770314     ASom    T    G        0      0        2 
   8  chr8_41770314     HCab    T    G        0      0        2 
   8  chr8_41770314     HPrz    T    G        0      0        2 
   8  chr8_41770314     ZBoe    T    G      0.5      1        2 
   8  chr8_41770314     ZGre    T    G        0      0        2 
   8  chr8_41770314     ZHar    T    G        0      0        2 
   8  chr8_41770314   Sample    T    G        0      0        2 
   8  chr8_41779834     AAsi    C    T        0      0        2 
   8  chr8_41779834     AKia    C    T        0      0        2 
   8  chr8_41779834     AOna    C    T        0      0        2 
   8  chr8_41779834     ASom    C    T        0      0        2 
   8  chr8_41779834     HCab    C    T        0      0        2 
   8  chr8_41779834     HPrz    C    T        0      0        2 
   8  chr8_41779834     ZBoe    C    T      0.5      1        2 
   8  chr8_41779834     ZGre    C    T        0      0        2 
   8  chr8_41779834     ZHar    C    T        0      0        2 
   8  chr8_41779834   Sample    C    T        0      0        2 
   8  chr8_41780511     AAsi    C    T        0      0        2 
   8  chr8_41780511     AKia    C    T        0      0        2 
   8  chr8_41780511     AOna    C    T        0      0        2 
   8  chr8_41780511     ASom    C    T        0      0        2 
   8  chr8_41780511     HCab    C    T        1      2        2 
   8  chr8_41780511     HPrz    C    T        1      2        2 
   8  chr8_41780511     ZBoe    C    T        0      0        2 
   8  chr8_41780511     ZGre    C    T        0      0        2 
   8  chr8_41780511     ZHar    C    T        0      0        2 
   8  chr8_41780511   Sample    C    T        0      0        2 
   8  chr8_41780889     AAsi    A    C        0      0        2 
   8  chr8_41780889     AKia    A    C        0      0        2 
   8  chr8_41780889     AOna    A    C        0      0        2 
   8  chr8_41780889     ASom    A    C        0      0        2 
   8  chr8_41780889     HCab    A    C        1      2        2 
   8  chr8_41780889     HPrz    A    C        1      2        2 
   8  chr8_41780889     ZBoe    A    C        0      0        2 
   8  chr8_41780889     ZGre    A    C        0      0        2 
   8  chr8_41780889     ZHar    A    C        0      0        2 
   8  chr8_41780889   Sample    A    C        0      0        2 
   8  chr8_41782989     AAsi    C    T        0      0        2 
   8  chr8_41782989     AKia    C    T        0      0        2 
   8  chr8_41782989     AOna    C    T        0      0        2 
   8  chr8_41782989     ASom    C    T        0      0        2 
   8  chr8_41782989     HCab    C    T        1      2        2 
   8  chr8_41782989     HPrz    C    T        1      2        2 
   8  chr8_41782989     ZBoe    C    T        0      0        2 
   8  chr8_41782989     ZGre    C    T        0      0        2 
   8  chr8_41782989     ZHar    C    T        0      0        2 
   8  chr8_41782989   Sample    C    T        0      0        2 
   8  chr8_41784312     AAsi    C    G        0      0        2 
   8  chr8_41784312     AKia    C    G        0      0        2 
   8  chr8_41784312     AOna    C    G        0      0        2 
   8  chr8_41784312     ASom    C    G        0      0        2 
   8  chr8_41784312     HCab    C    G        0      0        2 
   8  chr8_41784312     HPrz    C    G        0      0        2 
   8  chr8_41784312     ZBoe    C    G        0      0        2 
   8  chr8_41784312     ZGre    C    G        0      0        2 
   8  chr8_41784312     ZHar    C    G        1      2        2 
   8  chr8_41784312   Sample    C    G        0      0        2 
   8  chr8_41787255     AAsi    A    G        0      0        2 
   8  chr8_41787255     AKia    A    G        0      0        2 
   8  chr8_41787255     AOna    A    G        0      0        2 
   8  chr8_41787255     ASom    A    G        0      0        2 
   8  chr8_41787255     HCab    A    G        1      2        2 
   8  chr8_41787255     HPrz    A    G        1      2        2 
   8  chr8_41787255     ZBoe    A    G        0      0        2 
   8  chr8_41787255     ZGre    A    G        0      0        2 
   8  chr8_41787255     ZHar    A    G        0      0        2 
   8  chr8_41787255   Sample    A    G        0      0        2 
   8  chr8_41798406     AAsi    T    C        0      0        2 
   8  chr8_41798406     AKia    T    C        0      0        2 
   8  chr8_41798406     AOna    T    C        1      2        2 
   8  chr8_41798406     ASom    T    C        0      0        2 
   8  chr8_41798406     HCab    T    C        0      0        2 
   8  chr8_41798406     HPrz    T    C        0      0        2 
   8  chr8_41798406     ZBoe    T    C        0      0        2 
   8  chr8_41798406     ZGre    T    C        0      0        2 
   8  chr8_41798406     ZHar    T    C        0      0        2 
   8  chr8_41798406   Sample    T    C        1      2        2 
   8  chr8_41798725     AAsi    T    C        1      2        2 
   8  chr8_41798725     AKia    T    C        0      0        2 
   8  chr8_41798725     AOna    T    C        0      0        2 
   8  chr8_41798725     ASom    T    C        0      0        2 
   8  chr8_41798725     HCab    T    C        0      0        2 
   8  chr8_41798725     HPrz    T    C        0      0        2 
   8  chr8_41798725     ZBoe    T    C        0      0        2 
   8  chr8_41798725     ZGre    T    C        0      0        2 
   8  chr8_41798725     ZHar    T    C        0      0        2 
   8  chr8_41798725   Sample    T    C        1      2        2 
   8  chr8_41810083     AAsi    A    T        0      0        2 
   8  chr8_41810083     AKia    A    T        0      0        2 
   8  chr8_41810083     AOna    A    T        0      0        2 
   8  chr8_41810083     ASom    A    T        0      0        2 
   8  chr8_41810083     HCab    A    T        1      2        2 
   8  chr8_41810083     HPrz    A    T        1      2        2 
   8  chr8_41810083     ZBoe    A    T        0      0        2 
   8  chr8_41810083     ZGre    A    T        0      0        2 
   8  chr8_41810083     ZHar    A    T        0      0        2 
   8  chr8_41810083   Sample    A    T        0      0        2 
   8  chr8_41811292     AAsi    A    T        0      0        2 
   8  chr8_41811292     AKia    A    T        0      0        2 
   8  chr8_41811292     AOna    A    T        0      0        2 
   8  chr8_41811292     ASom    A    T        0      0        2 
   8  chr8_41811292     HCab    A    T        0      0        2 
   8  chr8_41811292     HPrz    A    T        0      0        2 
   8  chr8_41811292     ZBoe    A    T        0      0        2 
   8  chr8_41811292     ZGre    A    T        0      0        2 
   8  chr8_41811292     ZHar    A    T        1      2        2 
   8  chr8_41811292   Sample    A    T        0      0        2 
   8  chr8_41828527     AAsi    C    T        0      0        2 
   8  chr8_41828527     AKia    C    T        0      0        2 
   8  chr8_41828527     AOna    C    T        0      0        2 
   8  chr8_41828527     ASom    C    T        0      0        2 
   8  chr8_41828527     HCab    C    T        1      2        2 
   8  chr8_41828527     HPrz    C    T        1      2        2 
   8  chr8_41828527     ZBoe    C    T        0      0        2 
   8  chr8_41828527     ZGre    C    T        0      0        2 
   8  chr8_41828527     ZHar    C    T        0      0        2 
   8  chr8_41828527   Sample    C    T        0      0        2 
   8  chr8_41837695     AAsi    A    G        0      0        2 
   8  chr8_41837695     AKia    A    G        0      0        2 
   8  chr8_41837695     AOna    A    G        0      0        2 
   8  chr8_41837695     ASom    A    G        0      0        2 
   8  chr8_41837695     HCab    A    G        0      0        2 
   8  chr8_41837695     HPrz    A    G        0      0        2 
   8  chr8_41837695     ZBoe    A    G      0.5      1        2 
   8  chr8_41837695     ZGre    A    G        0      0        2 
   8  chr8_41837695     ZHar    A    G        0      0        2 
   8  chr8_41837695   Sample    A    G        0      0        2 
   8  chr8_41837962     AAsi    T    C        0      0        2 
   8  chr8_41837962     AKia    T    C        0      0        2 
   8  chr8_41837962     AOna    T    C        0      0        2 
   8  chr8_41837962     ASom    T    C        0      0        2 
   8  chr8_41837962     HCab    T    C        0      0        2 
   8  chr8_41837962     HPrz    T    C        0      0        2 
   8  chr8_41837962     ZBoe    T    C        0      0        2 
   8  chr8_41837962     ZGre    T    C        0      0        2 
   8  chr8_41837962     ZHar    T    C        1      2        2 
   8  chr8_41837962   Sample    T    C        0      0        2 
   8  chr8_41849355     AAsi    T    C        0      0        2 
   8  chr8_41849355     AKia    T    C        0      0        2 
   8  chr8_41849355     AOna    T    C        0      0        2 
   8  chr8_41849355     ASom    T    C        0      0        2 
   8  chr8_41849355     HCab    T    C        1      2        2 
   8  chr8_41849355     HPrz    T    C        1      2        2 
   8  chr8_41849355     ZBoe    T    C        0      0        2 
   8  chr8_41849355     ZGre    T    C        0      0        2 
   8  chr8_41849355     ZHar    T    C        0      0        2 
   8  chr8_41849355   Sample    T    C        0      0        2 
   8  chr8_41866127     AAsi    T    G        0      0        2 
   8  chr8_41866127     AKia    T    G        0      0        2 
   8  chr8_41866127     AOna    T    G        0      0        2 
   8  chr8_41866127     ASom    T    G        0      0        2 
   8  chr8_41866127     HCab    T    G        0      0        2 
   8  chr8_41866127     HPrz    T    G        0      0        2 
   8  chr8_41866127     ZBoe    T    G        0      0        2 
   8  chr8_41866127     ZGre    T    G      0.5      1        2 
   8  chr8_41866127     ZHar    T    G        0      0        2 
   8  chr8_41866127   Sample    T    G        0      0        2 
   8  chr8_41870595     AAsi    A    G        0      0        2 
   8  chr8_41870595     AKia    A    G        0      0        2 
   8  chr8_41870595     AOna    A    G        0      0        2 
   8  chr8_41870595     ASom    A    G        0      0        2 
   8  chr8_41870595     HCab    A    G        1      2        2 
   8  chr8_41870595     HPrz    A    G        1      2        2 
   8  chr8_41870595     ZBoe    A    G        0      0        2 
   8  chr8_41870595     ZGre    A    G        0      0        2 
   8  chr8_41870595     ZHar    A    G        0      0        2 
   8  chr8_41870595   Sample    A    G        0      0        2 
   8  chr8_41878634     AAsi    G    A        0      0        2 
   8  chr8_41878634     AKia    G    A        0      0        2 
   8  chr8_41878634     AOna    G    A        0      0        2 
   8  chr8_41878634     ASom    G    A        0      0        2 
   8  chr8_41878634     HCab    G    A        0      0        2 
   8  chr8_41878634     HPrz    G    A        0      0        2 
   8  chr8_41878634     ZBoe    G    A        0      0        2 
   8  chr8_41878634     ZGre    G    A        0      0        2 
   8  chr8_41878634     ZHar    G    A        1      2        2 
   8  chr8_41878634   Sample    G    A        0      0        2 
   8  chr8_41879480     AAsi    A    C        0      0        2 
   8  chr8_41879480     AKia    A    C        0      0        2 
   8  chr8_41879480     AOna    A    C        0      0        2 
   8  chr8_41879480     ASom    A    C        0      0        2 
   8  chr8_41879480     HCab    A    C        0      0        2 
   8  chr8_41879480     HPrz    A    C        0      0        2 
   8  chr8_41879480     ZBoe    A    C      0.5      1        2 
   8  chr8_41879480     ZGre    A    C        0      0        2 
   8  chr8_41879480     ZHar    A    C        0      0        2 
   8  chr8_41879480   Sample    A    C        0      0        2 
   8  chr8_41883337     AAsi    A    C        0      0        2 
   8  chr8_41883337     AKia    A    C        0      0        2 
   8  chr8_41883337     AOna    A    C        0      0        2 
   8  chr8_41883337     ASom    A    C        0      0        2 
   8  chr8_41883337     HCab    A    C        0      0        2 
   8  chr8_41883337     HPrz    A    C        0      0        2 
   8  chr8_41883337     ZBoe    A    C        0      0        2 
   8  chr8_41883337     ZGre    A    C        0      0        2 
   8  chr8_41883337     ZHar    A    C        1      2        2 
   8  chr8_41883337   Sample    A    C        0      0        2 
   8  chr8_41887026     AAsi    T    C      0.5      1        2 
   8  chr8_41887026     AKia    T    C        0      0        2 
   8  chr8_41887026     AOna    T    C        0      0        2 
   8  chr8_41887026     ASom    T    C        0      0        2 
   8  chr8_41887026     HCab    T    C        0      0        2 
   8  chr8_41887026     HPrz    T    C        0      0        2 
   8  chr8_41887026     ZBoe    T    C        0      0        2 
   8  chr8_41887026     ZGre    T    C        0      0        2 
   8  chr8_41887026     ZHar    T    C        0      0        2 
   8  chr8_41887026   Sample    T    C        1      2        2 
   8  chr8_41888093     AAsi    T    A        0      0        2 
   8  chr8_41888093     AKia    T    A        0      0        2 
   8  chr8_41888093     AOna    T    A        0      0        2 
   8  chr8_41888093     ASom    T    A        0      0        2 
   8  chr8_41888093     HCab    T    A        1      2        2 
   8  chr8_41888093     HPrz    T    A        1      2        2 
   8  chr8_41888093     ZBoe    T    A        0      0        2 
   8  chr8_41888093     ZGre    T    A        0      0        2 
   8  chr8_41888093     ZHar    T    A        0      0        2 
   8  chr8_41888093   Sample    T    A        0      0        2 
   8  chr8_41890116     AAsi    A    G        0      0        2 
   8  chr8_41890116     AKia    A    G        0      0        2 
   8  chr8_41890116     AOna    A    G      0.5      1        2 
   8  chr8_41890116     ASom    A    G        0      0        2 
   8  chr8_41890116     HCab    A    G        0      0        2 
   8  chr8_41890116     HPrz    A    G        0      0        2 
   8  chr8_41890116     ZBoe    A    G        0      0        2 
   8  chr8_41890116     ZGre    A    G        0      0        2 
   8  chr8_41890116     ZHar    A    G        0      0        2 
   8  chr8_41890116   Sample    A    G        0      0        2 
   8  chr8_41897789     AAsi    C    G        0      0        2 
   8  chr8_41897789     AKia    C    G        0      0        2 
   8  chr8_41897789     AOna    C    G        0      0        2 
   8  chr8_41897789     ASom    C    G        0      0        2 
   8  chr8_41897789     HCab    C    G        0      0        2 
   8  chr8_41897789     HPrz    C    G        0      0        2 
   8  chr8_41897789     ZBoe    C    G      0.5      1        2 
   8  chr8_41897789     ZGre    C    G        0      0        2 
   8  chr8_41897789     ZHar    C    G        0      0        2 
   8  chr8_41897789   Sample    C    G        0      0        2 
   8  chr8_41900221     AAsi    T    G        0      0        2 
   8  chr8_41900221     AKia    T    G        0      0        2 
   8  chr8_41900221     AOna    T    G        0      0        2 
   8  chr8_41900221     ASom    T    G      0.5      1        2 
   8  chr8_41900221     HCab    T    G        0      0        2 
   8  chr8_41900221     HPrz    T    G        0      0        2 
   8  chr8_41900221     ZBoe    T    G        0      0        2 
   8  chr8_41900221     ZGre    T    G        0      0        2 
   8  chr8_41900221     ZHar    T    G        0      0        2 
   8  chr8_41900221   Sample    T    G        0      0        2 
   8  chr8_41901671     AAsi    G    A        0      0        2 
   8  chr8_41901671     AKia    G    A        0      0        2 
   8  chr8_41901671     AOna    G    A        0      0        2 
   8  chr8_41901671     ASom    G    A        0      0        2 
   8  chr8_41901671     HCab    G    A        0      0        2 
   8  chr8_41901671     HPrz    G    A        0      0        2 
   8  chr8_41901671     ZBoe    G    A        0      0        2 
   8  chr8_41901671     ZGre    G    A        1      2        2 
   8  chr8_41901671     ZHar    G    A        0      0        2 
   8  chr8_41901671   Sample    G    A        0      0        2 
   8  chr8_41915645     AAsi    G    A        0      0        2 
   8  chr8_41915645     AKia    G    A        0      0        2 
   8  chr8_41915645     AOna    G    A        0      0        2 
   8  chr8_41915645     ASom    G    A        0      0        2 
   8  chr8_41915645     HCab    G    A        0      0        2 
   8  chr8_41915645     HPrz    G    A        0      0        2 
   8  chr8_41915645     ZBoe    G    A        0      0        2 
   8  chr8_41915645     ZGre    G    A      0.5      1        2 
   8  chr8_41915645     ZHar    G    A        0      0        2 
   8  chr8_41915645   Sample    G    A        0      0        2 
   8  chr8_41920290     AAsi    G    C        0      0        2 
   8  chr8_41920290     AKia    G    C        0      0        2 
   8  chr8_41920290     AOna    G    C      0.5      1        2 
   8  chr8_41920290     ASom    G    C        0      0        2 
   8  chr8_41920290     HCab    G    C        0      0        2 
   8  chr8_41920290     HPrz    G    C        0      0        2 
   8  chr8_41920290     ZBoe    G    C        0      0        2 
   8  chr8_41920290     ZGre    G    C        0      0        2 
   8  chr8_41920290     ZHar    G    C        0      0        2 
   8  chr8_41920290   Sample    G    C        0      0        2 
   8  chr8_41926625     AAsi    C    T        0      0        2 
   8  chr8_41926625     AKia    C    T        0      0        2 
   8  chr8_41926625     AOna    C    T        0      0        2 
   8  chr8_41926625     ASom    C    T        0      0        2 
   8  chr8_41926625     HCab    C    T        1      2        2 
   8  chr8_41926625     HPrz    C    T        1      2        2 
   8  chr8_41926625     ZBoe    C    T        0      0        2 
   8  chr8_41926625     ZGre    C    T        0      0        2 
   8  chr8_41926625     ZHar    C    T        0      0        2 
   8  chr8_41926625   Sample    C    T        0      0        2 
   8  chr8_41929873     AAsi    A    C        0      0        2 
   8  chr8_41929873     AKia    A    C        0      0        2 
   8  chr8_41929873     AOna    A    C        0      0        2 
   8  chr8_41929873     ASom    A    C        0      0        2 
   8  chr8_41929873     HCab    A    C        0      0        2 
   8  chr8_41929873     HPrz    A    C        0      0        2 
   8  chr8_41929873     ZBoe    A    C      0.5      1        2 
   8  chr8_41929873     ZGre    A    C        0      0        2 
   8  chr8_41929873     ZHar    A    C        0      0        2 
   8  chr8_41929873   Sample    A    C        0      0        2 
   8  chr8_41941431     AAsi    G    A        0      0        2 
   8  chr8_41941431     AKia    G    A        0      0        2 
   8  chr8_41941431     AOna    G    A        0      0        2 
   8  chr8_41941431     ASom    G    A        0      0        2 
   8  chr8_41941431     HCab    G    A        0      0        2 
   8  chr8_41941431     HPrz    G    A        0      0        2 
   8  chr8_41941431     ZBoe    G    A        0      0        2 
   8  chr8_41941431     ZGre    G    A        1      2        2 
   8  chr8_41941431     ZHar    G    A        0      0        2 
   8  chr8_41941431   Sample    G    A        0      0        2 
   8  chr8_41942406     AAsi    C    T        0      0        2 
   8  chr8_41942406     AKia    C    T        0      0        2 
   8  chr8_41942406     AOna    C    T        0      0        2 
   8  chr8_41942406     ASom    C    T        0      0        2 
   8  chr8_41942406     HCab    C    T        0      0        2 
   8  chr8_41942406     HPrz    C    T      0.5      1        2 
   8  chr8_41942406     ZBoe    C    T        0      0        2 
   8  chr8_41942406     ZGre    C    T        0      0        2 
   8  chr8_41942406     ZHar    C    T        0      0        2 
   8  chr8_41942406   Sample    C    T        0      0        2 
   8  chr8_41942458     AAsi    G    C        0      0        2 
   8  chr8_41942458     AKia    G    C        1      2        2 
   8  chr8_41942458     AOna    G    C        1      2        2 
   8  chr8_41942458     ASom    G    C        0      0        2 
   8  chr8_41942458     HCab    G    C        0      0        2 
   8  chr8_41942458     HPrz    G    C        0      0        2 
   8  chr8_41942458     ZBoe    G    C        0      0        2 
   8  chr8_41942458     ZGre    G    C        0      0        2 
   8  chr8_41942458     ZHar    G    C        0      0        2 
   8  chr8_41942458   Sample    G    C        0      0        2 
   8  chr8_41942689     AAsi    G    A        0      0        2 
   8  chr8_41942689     AKia    G    A        1      2        2 
   8  chr8_41942689     AOna    G    A        1      2        2 
   8  chr8_41942689     ASom    G    A        0      0        2 
   8  chr8_41942689     HCab    G    A        0      0        2 
   8  chr8_41942689     HPrz    G    A        0      0        2 
   8  chr8_41942689     ZBoe    G    A        0      0        2 
   8  chr8_41942689     ZGre    G    A        0      0        2 
   8  chr8_41942689     ZHar    G    A        0      0        2 
   8  chr8_41942689   Sample    G    A        0      0        2 
   8  chr8_41944697     AAsi    A    G        0      0        2 
   8  chr8_41944697     AKia    A    G        0      0        2 
   8  chr8_41944697     AOna    A    G        0      0        2 
   8  chr8_41944697     ASom    A    G        0      0        2 
   8  chr8_41944697     HCab    A    G        1      2        2 
   8  chr8_41944697     HPrz    A    G        1      2        2 
   8  chr8_41944697     ZBoe    A    G        0      0        2 
   8  chr8_41944697     ZGre    A    G        0      0        2 
   8  chr8_41944697     ZHar    A    G        0      0        2 
   8  chr8_41944697   Sample    A    G        0      0        2 
   8  chr8_41945998     AAsi    C    T        0      0        2 
   8  chr8_41945998     AKia    C    T        0      0        2 
   8  chr8_41945998     AOna    C    T        0      0        2 
   8  chr8_41945998     ASom    C    T        0      0        2 
   8  chr8_41945998     HCab    C    T        1      2        2 
   8  chr8_41945998     HPrz    C    T        1      2        2 
   8  chr8_41945998     ZBoe    C    T        0      0        2 
   8  chr8_41945998     ZGre    C    T        0      0        2 
   8  chr8_41945998     ZHar    C    T        0      0        2 
   8  chr8_41945998   Sample    C    T        0      0        2 
   8  chr8_41949685     AAsi    C    T        0      0        2 
   8  chr8_41949685     AKia    C    T        0      0        2 
   8  chr8_41949685     AOna    C    T        0      0        2 
   8  chr8_41949685     ASom    C    T        0      0        2 
   8  chr8_41949685     HCab    C    T        0      0        2 
   8  chr8_41949685     HPrz    C    T      0.5      1        2 
   8  chr8_41949685     ZBoe    C    T        0      0        2 
   8  chr8_41949685     ZGre    C    T        0      0        2 
   8  chr8_41949685     ZHar    C    T        0      0        2 
   8  chr8_41949685   Sample    C    T        0      0        2 
   8  chr8_41950975     AAsi    A    G        0      0        2 
   8  chr8_41950975     AKia    A    G        1      2        2 
   8  chr8_41950975     AOna    A    G      0.5      1        2 
   8  chr8_41950975     ASom    A    G        0      0        2 
   8  chr8_41950975     HCab    A    G        0      0        2 
   8  chr8_41950975     HPrz    A    G        0      0        2 
   8  chr8_41950975     ZBoe    A    G        0      0        2 
   8  chr8_41950975     ZGre    A    G        0      0        2 
   8  chr8_41950975     ZHar    A    G        0      0        2 
   8  chr8_41950975   Sample    A    G        0      0        2 
   8  chr8_41954014     AAsi    A    G        0      0        2 
   8  chr8_41954014     AKia    A    G        0      0        2 
   8  chr8_41954014     AOna    A    G        0      0        2 
   8  chr8_41954014     ASom    A    G        0      0        2 
   8  chr8_41954014     HCab    A    G        1      2        2 
   8  chr8_41954014     HPrz    A    G        1      2        2 
   8  chr8_41954014     ZBoe    A    G        0      0        2 
   8  chr8_41954014     ZGre    A    G        0      0        2 
   8  chr8_41954014     ZHar    A    G        0      0        2 
   8  chr8_41954014   Sample    A    G        0      0        2 
   8  chr8_41960860     AAsi    G    T        0      0        2 
   8  chr8_41960860     AKia    G    T        0      0        2 
   8  chr8_41960860     AOna    G    T        0      0        2 
   8  chr8_41960860     ASom    G    T        0      0        2 
   8  chr8_41960860     HCab    G    T        0      0        2 
   8  chr8_41960860     HPrz    G    T        0      0        2 
   8  chr8_41960860     ZBoe    G    T      0.5      1        2 
   8  chr8_41960860     ZGre    G    T        0      0        2 
   8  chr8_41960860     ZHar    G    T        0      0        2 
   8  chr8_41960860   Sample    G    T        0      0        2 
   8  chr8_41994107     AAsi    A    G        0      0        2 
   8  chr8_41994107     AKia    A    G        0      0        2 
   8  chr8_41994107     AOna    A    G        0      0        2 
   8  chr8_41994107     ASom    A    G        0      0        2 
   8  chr8_41994107     HCab    A    G        1      2        2 
   8  chr8_41994107     HPrz    A    G        1      2        2 
   8  chr8_41994107     ZBoe    A    G        0      0        2 
   8  chr8_41994107     ZGre    A    G        0      0        2 
   8  chr8_41994107     ZHar    A    G        0      0        2 
   8  chr8_41994107   Sample    A    G        0      0        2 
   8  chr8_41996431     AAsi    T    G        0      0        2 
   8  chr8_41996431     AKia    T    G        0      0        2 
   8  chr8_41996431     AOna    T    G      0.5      1        2 
   8  chr8_41996431     ASom    T    G        0      0        2 
   8  chr8_41996431     HCab    T    G        0      0        2 
   8  chr8_41996431     HPrz    T    G        0      0        2 
   8  chr8_41996431     ZBoe    T    G        0      0        2 
   8  chr8_41996431     ZGre    T    G        0      0        2 
   8  chr8_41996431     ZHar    T    G        0      0        2 
   8  chr8_41996431   Sample    T    G        0      0        2 
   8  chr8_42019800     AAsi    T    C        0      0        2 
   8  chr8_42019800     AKia    T    C        0      0        2 
   8  chr8_42019800     AOna    T    C        0      0        2 
   8  chr8_42019800     ASom    T    C        0      0        2 
   8  chr8_42019800     HCab    T    C        1      2        2 
   8  chr8_42019800     HPrz    T    C        1      2        2 
   8  chr8_42019800     ZBoe    T    C        0      0        2 
   8  chr8_42019800     ZGre    T    C        0      0        2 
   8  chr8_42019800     ZHar    T    C        0      0        2 
   8  chr8_42019800   Sample    T    C        0      0        2 
   8  chr8_42024860     AAsi    C    T        0      0        2 
   8  chr8_42024860     AKia    C    T        0      0        2 
   8  chr8_42024860     AOna    C    T        0      0        2 
   8  chr8_42024860     ASom    C    T        0      0        2 
   8  chr8_42024860     HCab    C    T        1      2        2 
   8  chr8_42024860     HPrz    C    T        1      2        2 
   8  chr8_42024860     ZBoe    C    T        0      0        2 
   8  chr8_42024860     ZGre    C    T        0      0        2 
   8  chr8_42024860     ZHar    C    T        0      0        2 
   8  chr8_42024860   Sample    C    T        0      0        2 
   8  chr8_42031162     AAsi    A    G        0      0        2 
   8  chr8_42031162     AKia    A    G        0      0        2 
   8  chr8_42031162     AOna    A    G        0      0        2 
   8  chr8_42031162     ASom    A    G        0      0        2 
   8  chr8_42031162     HCab    A    G        0      0        2 
   8  chr8_42031162     HPrz    A    G      0.5      1        2 
   8  chr8_42031162     ZBoe    A    G        0      0        2 
   8  chr8_42031162     ZGre    A    G        0      0        2 
   8  chr8_42031162     ZHar    A    G        0      0        2 
   8  chr8_42031162   Sample    A    G        0      0        2 
   8  chr8_42034683     AAsi    T    A        0      0        2 
   8  chr8_42034683     AKia    T    A        0      0        2 
   8  chr8_42034683     AOna    T    A        0      0        2 
   8  chr8_42034683     ASom    T    A        0      0        2 
   8  chr8_42034683     HCab    T    A        0      0        2 
   8  chr8_42034683     HPrz    T    A        0      0        2 
   8  chr8_42034683     ZBoe    T    A        0      0        2 
   8  chr8_42034683     ZGre    T    A        0      0        2 
   8  chr8_42034683     ZHar    T    A        1      2        2 
   8  chr8_42034683   Sample    T    A        0      0        2 
   8  chr8_42039067     AAsi    G    T        1      2        2 
   8  chr8_42039067     AKia    G    T        0      0        2 
   8  chr8_42039067     AOna    G    T        0      0        2 
   8  chr8_42039067     ASom    G    T        0      0        2 
   8  chr8_42039067     HCab    G    T        0      0        2 
   8  chr8_42039067     HPrz    G    T        0      0        2 
   8  chr8_42039067     ZBoe    G    T        0      0        2 
   8  chr8_42039067     ZGre    G    T        0      0        2 
   8  chr8_42039067     ZHar    G    T        0      0        2 
   8  chr8_42039067   Sample    G    T        0      0        2 
   8  chr8_42047932     AAsi    C    A        1      2        2 
   8  chr8_42047932     AKia    C    A        0      0        2 
   8  chr8_42047932     AOna    C    A        0      0        2 
   8  chr8_42047932     ASom    C    A        0      0        2 
   8  chr8_42047932     HCab    C    A        0      0        2 
   8  chr8_42047932     HPrz    C    A        0      0        2 
   8  chr8_42047932     ZBoe    C    A        0      0        2 
   8  chr8_42047932     ZGre    C    A        0      0        2 
   8  chr8_42047932     ZHar    C    A        0      0        2 
   8  chr8_42047932   Sample    C    A        0      0        2 
   8  chr8_42063780     AAsi    T    A        0      0        2 
   8  chr8_42063780     AKia    T    A        0      0        2 
   8  chr8_42063780     AOna    T    A        0      0        2 
   8  chr8_42063780     ASom    T    A        0      0        2 
   8  chr8_42063780     HCab    T    A        1      2        2 
   8  chr8_42063780     HPrz    T    A        1      2        2 
   8  chr8_42063780     ZBoe    T    A        0      0        2 
   8  chr8_42063780     ZGre    T    A        0      0        2 
   8  chr8_42063780     ZHar    T    A        0      0        2 
   8  chr8_42063780   Sample    T    A        0      0        2 
   8  chr8_42068332     AAsi    G    C      0.5      1        2 
   8  chr8_42068332     AKia    G    C        0      0        2 
   8  chr8_42068332     AOna    G    C        0      0        2 
   8  chr8_42068332     ASom    G    C        0      0        2 
   8  chr8_42068332     HCab    G    C        0      0        2 
   8  chr8_42068332     HPrz    G    C        0      0        2 
   8  chr8_42068332     ZBoe    G    C        0      0        2 
   8  chr8_42068332     ZGre    G    C        0      0        2 
   8  chr8_42068332     ZHar    G    C        0      0        2 
   8  chr8_42068332   Sample    G    C        1      2        2 
   8  chr8_42072052     AAsi    G    C        0      0        2 
   8  chr8_42072052     AKia    G    C        0      0        2 
   8  chr8_42072052     AOna    G    C        0      0        2 
   8  chr8_42072052     ASom    G    C        0      0        2 
   8  chr8_42072052     HCab    G    C        0      0        2 
   8  chr8_42072052     HPrz    G    C        0      0        2 
   8  chr8_42072052     ZBoe    G    C        1      2        2 
   8  chr8_42072052     ZGre    G    C        0      0        2 
   8  chr8_42072052     ZHar    G    C        0      0        2 
   8  chr8_42072052   Sample    G    C        0      0        2 
   8  chr8_42073696     AAsi    A    G      0.5      1        2 
   8  chr8_42073696     AKia    A    G        0      0        2 
   8  chr8_42073696     AOna    A    G        0      0        2 
   8  chr8_42073696     ASom    A    G        0      0        2 
   8  chr8_42073696     HCab    A    G        0      0        2 
   8  chr8_42073696     HPrz    A    G        0      0        2 
   8  chr8_42073696     ZBoe    A    G        0      0        2 
   8  chr8_42073696     ZGre    A    G        0      0        2 
   8  chr8_42073696     ZHar    A    G        0      0        2 
   8  chr8_42073696   Sample    A    G        1      2        2 
   8  chr8_42082281     AAsi    T    C        0      0        2 
   8  chr8_42082281     AKia    T    C        0      0        2 
   8  chr8_42082281     AOna    T    C        0      0        2 
   8  chr8_42082281     ASom    T    C        1      2        2 
   8  chr8_42082281     HCab    T    C        0      0        2 
   8  chr8_42082281     HPrz    T    C        0      0        2 
   8  chr8_42082281     ZBoe    T    C        0      0        2 
   8  chr8_42082281     ZGre    T    C        0      0        2 
   8  chr8_42082281     ZHar    T    C        0      0        2 
   8  chr8_42082281   Sample    T    C        0      0        2 
   8  chr8_42086457     AAsi    G    A        1      2        2 
   8  chr8_42086457     AKia    G    A        0      0        2 
   8  chr8_42086457     AOna    G    A        0      0        2 
   8  chr8_42086457     ASom    G    A        0      0        2 
   8  chr8_42086457     HCab    G    A        0      0        2 
   8  chr8_42086457     HPrz    G    A        0      0        2 
   8  chr8_42086457     ZBoe    G    A        0      0        2 
   8  chr8_42086457     ZGre    G    A        0      0        2 
   8  chr8_42086457     ZHar    G    A        0      0        2 
   8  chr8_42086457   Sample    G    A        0      0        2 
   8  chr8_42086531     AAsi    A    G        0      0        2 
   8  chr8_42086531     AKia    A    G        0      0        2 
   8  chr8_42086531     AOna    A    G        0      0        2 
   8  chr8_42086531     ASom    A    G        0      0        2 
   8  chr8_42086531     HCab    A    G        0      0        2 
   8  chr8_42086531     HPrz    A    G        0      0        2 
   8  chr8_42086531     ZBoe    A    G      0.5      1        2 
   8  chr8_42086531     ZGre    A    G        0      0        2 
   8  chr8_42086531     ZHar    A    G        0      0        2 
   8  chr8_42086531   Sample    A    G        0      0        2 
   8  chr8_42091051     AAsi    G    A      0.5      1        2 
   8  chr8_42091051     AKia    G    A        0      0        2 
   8  chr8_42091051     AOna    G    A        0      0        2 
   8  chr8_42091051     ASom    G    A        0      0        2 
   8  chr8_42091051     HCab    G    A        0      0        2 
   8  chr8_42091051     HPrz    G    A        0      0        2 
   8  chr8_42091051     ZBoe    G    A        0      0        2 
   8  chr8_42091051     ZGre    G    A        0      0        2 
   8  chr8_42091051     ZHar    G    A        0      0        2 
   8  chr8_42091051   Sample    G    A        0      0        2 
   8  chr8_42092698     AAsi    G    A        0      0        2 
   8  chr8_42092698     AKia    G    A        0      0        2 
   8  chr8_42092698     AOna    G    A        0      0        2 
   8  chr8_42092698     ASom    G    A        0      0        2 
   8  chr8_42092698     HCab    G    A        0      0        2 
   8  chr8_42092698     HPrz    G    A        0      0        2 
   8  chr8_42092698     ZBoe    G    A        0      0        2 
   8  chr8_42092698     ZGre    G    A      0.5      1        2 
   8  chr8_42092698     ZHar    G    A        0      0        2 
   8  chr8_42092698   Sample    G    A        0      0        2 
   8  chr8_42096508     AAsi    C    T        0      0        2 
   8  chr8_42096508     AKia    C    T        0      0        2 
   8  chr8_42096508     AOna    C    T        0      0        2 
   8  chr8_42096508     ASom    C    T        0      0        2 
   8  chr8_42096508     HCab    C    T        1      2        2 
   8  chr8_42096508     HPrz    C    T        1      2        2 
   8  chr8_42096508     ZBoe    C    T        0      0        2 
   8  chr8_42096508     ZGre    C    T        0      0        2 
   8  chr8_42096508     ZHar    C    T        0      0        2 
   8  chr8_42096508   Sample    C    T        0      0        2 
   8  chr8_42113189     AAsi    C    T        0      0        2 
   8  chr8_42113189     AKia    C    T      0.5      1        2 
   8  chr8_42113189     AOna    C    T        0      0        2 
   8  chr8_42113189     ASom    C    T        0      0        2 
   8  chr8_42113189     HCab    C    T        0      0        2 
   8  chr8_42113189     HPrz    C    T        0      0        2 
   8  chr8_42113189     ZBoe    C    T        0      0        2 
   8  chr8_42113189     ZGre    C    T        0      0        2 
   8  chr8_42113189     ZHar    C    T        0      0        2 
   8  chr8_42113189   Sample    C    T        0      0        2 
   8  chr8_42114223     AAsi    T    C        0      0        2 
   8  chr8_42114223     AKia    T    C        0      0        2 
   8  chr8_42114223     AOna    T    C      0.5      1        2 
   8  chr8_42114223     ASom    T    C        0      0        2 
   8  chr8_42114223     HCab    T    C        0      0        2 
   8  chr8_42114223     HPrz    T    C        0      0        2 
   8  chr8_42114223     ZBoe    T    C        0      0        2 
   8  chr8_42114223     ZGre    T    C        0      0        2 
   8  chr8_42114223     ZHar    T    C        0      0        2 
   8  chr8_42114223   Sample    T    C        0      0        2 
   8  chr8_42115804     AAsi    C    G        0      0        2 
   8  chr8_42115804     AKia    C    G        0      0        2 
   8  chr8_42115804     AOna    C    G        0      0        2 
   8  chr8_42115804     ASom    C    G        0      0        2 
   8  chr8_42115804     HCab    C    G        0      0        2 
   8  chr8_42115804     HPrz    C    G        0      0        2 
   8  chr8_42115804     ZBoe    C    G        0      0        2 
   8  chr8_42115804     ZGre    C    G      0.5      1        2 
   8  chr8_42115804     ZHar    C    G        0      0        2 
   8  chr8_42115804   Sample    C    G        0      0        2 
   8  chr8_42117953     AAsi    A    G        0      0        2 
   8  chr8_42117953     AKia    A    G      0.5      1        2 
   8  chr8_42117953     AOna    A    G      0.5      1        2 
   8  chr8_42117953     ASom    A    G        0      0        2 
   8  chr8_42117953     HCab    A    G        0      0        2 
   8  chr8_42117953     HPrz    A    G        0      0        2 
   8  chr8_42117953     ZBoe    A    G        0      0        2 
   8  chr8_42117953     ZGre    A    G        0      0        2 
   8  chr8_42117953     ZHar    A    G        0      0        2 
   8  chr8_42117953   Sample    A    G        0      0        2 
   8  chr8_42120155     AAsi    G    T      0.5      1        2 
   8  chr8_42120155     AKia    G    T        0      0        2 
   8  chr8_42120155     AOna    G    T        0      0        2 
   8  chr8_42120155     ASom    G    T        0      0        2 
   8  chr8_42120155     HCab    G    T        0      0        2 
   8  chr8_42120155     HPrz    G    T        0      0        2 
   8  chr8_42120155     ZBoe    G    T        0      0        2 
   8  chr8_42120155     ZGre    G    T        0      0        2 
   8  chr8_42120155     ZHar    G    T        0      0        2 
   8  chr8_42120155   Sample    G    T        0      0        2 
   8  chr8_42120748     AAsi    T    G        0      0        2 
   8  chr8_42120748     AKia    T    G      0.5      1        2 
   8  chr8_42120748     AOna    T    G      0.5      1        2 
   8  chr8_42120748     ASom    T    G        0      0        2 
   8  chr8_42120748     HCab    T    G        0      0        2 
   8  chr8_42120748     HPrz    T    G        0      0        2 
   8  chr8_42120748     ZBoe    T    G        0      0        2 
   8  chr8_42120748     ZGre    T    G        0      0        2 
   8  chr8_42120748     ZHar    T    G        0      0        2 
   8  chr8_42120748   Sample    T    G        0      0        2 
   8  chr8_42126840     AAsi    G    C        0      0        2 
   8  chr8_42126840     AKia    G    C      0.5      1        2 
   8  chr8_42126840     AOna    G    C        1      2        2 
   8  chr8_42126840     ASom    G    C        0      0        2 
   8  chr8_42126840     HCab    G    C        0      0        2 
   8  chr8_42126840     HPrz    G    C        0      0        2 
   8  chr8_42126840     ZBoe    G    C        0      0        2 
   8  chr8_42126840     ZGre    G    C        0      0        2 
   8  chr8_42126840     ZHar    G    C        0      0        2 
   8  chr8_42126840   Sample    G    C        0      0        2 
   8  chr8_42149812     AAsi    G    A        0      0        2 
   8  chr8_42149812     AKia    G    A      0.5      1        2 
   8  chr8_42149812     AOna    G    A        0      0        2 
   8  chr8_42149812     ASom    G    A        0      0        2 
   8  chr8_42149812     HCab    G    A        0      0        2 
   8  chr8_42149812     HPrz    G    A        0      0        2 
   8  chr8_42149812     ZBoe    G    A        0      0        2 
   8  chr8_42149812     ZGre    G    A        0      0        2 
   8  chr8_42149812     ZHar    G    A        0      0        2 
   8  chr8_42149812   Sample    G    A        0      0        2 
   8  chr8_42150146     AAsi    C    T        0      0        2 
   8  chr8_42150146     AKia    C    T        0      0        2 
   8  chr8_42150146     AOna    C    T        0      0        2 
   8  chr8_42150146     ASom    C    T        0      0        2 
   8  chr8_42150146     HCab    C    T        1      2        2 
   8  chr8_42150146     HPrz    C    T        1      2        2 
   8  chr8_42150146     ZBoe    C    T        0      0        2 
   8  chr8_42150146     ZGre    C    T        0      0        2 
   8  chr8_42150146     ZHar    C    T        0      0        2 
   8  chr8_42150146   Sample    C    T        0      0        2 
   8  chr8_42159908     AAsi    G    A        1      2        2 
   8  chr8_42159908     AKia    G    A        0      0        2 
   8  chr8_42159908     AOna    G    A        0      0        2 
   8  chr8_42159908     ASom    G    A        1      2        2 
   8  chr8_42159908     HCab    G    A        0      0        2 
   8  chr8_42159908     HPrz    G    A        0      0        2 
   8  chr8_42159908     ZBoe    G    A        0      0        2 
   8  chr8_42159908     ZGre    G    A        0      0        2 
   8  chr8_42159908     ZHar    G    A        0      0        2 
   8  chr8_42159908   Sample    G    A        1      2        2 
   8  chr8_42181858     AAsi    C    T        0      0        2 
   8  chr8_42181858     AKia    C    T        0      0        2 
   8  chr8_42181858     AOna    C    T        0      0        2 
   8  chr8_42181858     ASom    C    T        0      0        2 
   8  chr8_42181858     HCab    C    T        0      0        2 
   8  chr8_42181858     HPrz    C    T        0      0        2 
   8  chr8_42181858     ZBoe    C    T        0      0        2 
   8  chr8_42181858     ZGre    C    T        1      2        2 
   8  chr8_42181858     ZHar    C    T        0      0        2 
   8  chr8_42181858   Sample    C    T        0      0        2 
   8  chr8_42192541     AAsi    C    G        0      0        2 
   8  chr8_42192541     AKia    C    G        0      0        2 
   8  chr8_42192541     AOna    C    G        1      2        2 
   8  chr8_42192541     ASom    C    G        0      0        2 
   8  chr8_42192541     HCab    C    G        0      0        2 
   8  chr8_42192541     HPrz    C    G        0      0        2 
   8  chr8_42192541     ZBoe    C    G        0      0        2 
   8  chr8_42192541     ZGre    C    G        0      0        2 
   8  chr8_42192541     ZHar    C    G        0      0        2 
   8  chr8_42192541   Sample    C    G        0      0        2 
   8  chr8_42229732     AAsi    T    C        0      0        2 
   8  chr8_42229732     AKia    T    C        0      0        2 
   8  chr8_42229732     AOna    T    C        1      2        2 
   8  chr8_42229732     ASom    T    C        0      0        2 
   8  chr8_42229732     HCab    T    C        0      0        2 
   8  chr8_42229732     HPrz    T    C        0      0        2 
   8  chr8_42229732     ZBoe    T    C        0      0        2 
   8  chr8_42229732     ZGre    T    C        0      0        2 
   8  chr8_42229732     ZHar    T    C        0      0        2 
   8  chr8_42229732   Sample    T    C        0      0        2 
   8  chr8_42239211     AAsi    A    T        0      0        2 
   8  chr8_42239211     AKia    A    T        0      0        2 
   8  chr8_42239211     AOna    A    T        0      0        2 
   8  chr8_42239211     ASom    A    T        0      0        2 
   8  chr8_42239211     HCab    A    T        0      0        2 
   8  chr8_42239211     HPrz    A    T        0      0        2 
   8  chr8_42239211     ZBoe    A    T        0      0        2 
   8  chr8_42239211     ZGre    A    T      0.5      1        2 
   8  chr8_42239211     ZHar    A    T        0      0        2 
   8  chr8_42239211   Sample    A    T        0      0        2 
   8  chr8_42242872     AAsi    A    C        1      2        2 
   8  chr8_42242872     AKia    A    C        0      0        2 
   8  chr8_42242872     AOna    A    C        0      0        2 
   8  chr8_42242872     ASom    A    C        1      2        2 
   8  chr8_42242872     HCab    A    C        0      0        2 
   8  chr8_42242872     HPrz    A    C        0      0        2 
   8  chr8_42242872     ZBoe    A    C        0      0        2 
   8  chr8_42242872     ZGre    A    C        0      0        2 
   8  chr8_42242872     ZHar    A    C        0      0        2 
   8  chr8_42242872   Sample    A    C        1      2        2 
   8  chr8_42263064     AAsi    A    G        0      0        2 
   8  chr8_42263064     AKia    A    G        0      0        2 
   8  chr8_42263064     AOna    A    G        0      0        2 
   8  chr8_42263064     ASom    A    G        0      0        2 
   8  chr8_42263064     HCab    A    G        1      2        2 
   8  chr8_42263064     HPrz    A    G        1      2        2 
   8  chr8_42263064     ZBoe    A    G        0      0        2 
   8  chr8_42263064     ZGre    A    G        0      0        2 
   8  chr8_42263064     ZHar    A    G        0      0        2 
   8  chr8_42263064   Sample    A    G        0      0        2 
   8  chr8_42264456     AAsi    T    C        0      0        2 
   8  chr8_42264456     AKia    T    C        0      0        2 
   8  chr8_42264456     AOna    T    C        0      0        2 
   8  chr8_42264456     ASom    T    C        0      0        2 
   8  chr8_42264456     HCab    T    C        1      2        2 
   8  chr8_42264456     HPrz    T    C        1      2        2 
   8  chr8_42264456     ZBoe    T    C        0      0        2 
   8  chr8_42264456     ZGre    T    C        0      0        2 
   8  chr8_42264456     ZHar    T    C        0      0        2 
   8  chr8_42264456   Sample    T    C        0      0        2 
   8  chr8_42267590     AAsi    C    G        0      0        2 
   8  chr8_42267590     AKia    C    G        0      0        2 
   8  chr8_42267590     AOna    C    G        0      0        2 
   8  chr8_42267590     ASom    C    G        0      0        2 
   8  chr8_42267590     HCab    C    G        1      2        2 
   8  chr8_42267590     HPrz    C    G        1      2        2 
   8  chr8_42267590     ZBoe    C    G        0      0        2 
   8  chr8_42267590     ZGre    C    G        0      0        2 
   8  chr8_42267590     ZHar    C    G        0      0        2 
   8  chr8_42267590   Sample    C    G        0      0        2 
   8  chr8_42268115     AAsi    C    A        0      0        2 
   8  chr8_42268115     AKia    C    A        0      0        2 
   8  chr8_42268115     AOna    C    A        0      0        2 
   8  chr8_42268115     ASom    C    A        0      0        2 
   8  chr8_42268115     HCab    C    A        1      2        2 
   8  chr8_42268115     HPrz    C    A        1      2        2 
   8  chr8_42268115     ZBoe    C    A        0      0        2 
   8  chr8_42268115     ZGre    C    A        0      0        2 
   8  chr8_42268115     ZHar    C    A        0      0        2 
   8  chr8_42268115   Sample    C    A        0      0        2 
   8  chr8_42268359     AAsi    G    A        0      0        2 
   8  chr8_42268359     AKia    G    A        0      0        2 
   8  chr8_42268359     AOna    G    A        0      0        2 
   8  chr8_42268359     ASom    G    A        0      0        2 
   8  chr8_42268359     HCab    G    A        1      2        2 
   8  chr8_42268359     HPrz    G    A        1      2        2 
   8  chr8_42268359     ZBoe    G    A        0      0        2 
   8  chr8_42268359     ZGre    G    A        0      0        2 
   8  chr8_42268359     ZHar    G    A        0      0        2 
   8  chr8_42268359   Sample    G    A        0      0        2 
   8  chr8_42272363     AAsi    C    A        0      0        2 
   8  chr8_42272363     AKia    C    A        0      0        2 
   8  chr8_42272363     AOna    C    A        0      0        2 
   8  chr8_42272363     ASom    C    A        0      0        2 
   8  chr8_42272363     HCab    C    A        0      0        2 
   8  chr8_42272363     HPrz    C    A      0.5      1        2 
   8  chr8_42272363     ZBoe    C    A        0      0        2 
   8  chr8_42272363     ZGre    C    A        0      0        2 
   8  chr8_42272363     ZHar    C    A        0      0        2 
   8  chr8_42272363   Sample    C    A        0      0        2 
   8  chr8_42274958     AAsi    T    C        0      0        2 
   8  chr8_42274958     AKia    T    C        0      0        2 
   8  chr8_42274958     AOna    T    C        0      0        2 
   8  chr8_42274958     ASom    T    C        0      0        2 
   8  chr8_42274958     HCab    T    C        0      0        2 
   8  chr8_42274958     HPrz    T    C        0      0        2 
   8  chr8_42274958     ZBoe    T    C      0.5      1        2 
   8  chr8_42274958     ZGre    T    C        0      0        2 
   8  chr8_42274958     ZHar    T    C        0      0        2 
   8  chr8_42274958   Sample    T    C        0      0        2 
   8  chr8_42288916     AAsi    C    T        0      0        2 
   8  chr8_42288916     AKia    C    T        0      0        2 
   8  chr8_42288916     AOna    C    T        0      0        2 
   8  chr8_42288916     ASom    C    T        0      0        2 
   8  chr8_42288916     HCab    C    T        0      0        2 
   8  chr8_42288916     HPrz    C    T        0      0        2 
   8  chr8_42288916     ZBoe    C    T        0      0        2 
   8  chr8_42288916     ZGre    C    T        0      0        2 
   8  chr8_42288916     ZHar    C    T        1      2        2 
   8  chr8_42288916   Sample    C    T        0      0        2 
   8  chr8_42289681     AAsi    A    G        0      0        2 
   8  chr8_42289681     AKia    A    G        0      0        2 
   8  chr8_42289681     AOna    A    G        0      0        2 
   8  chr8_42289681     ASom    A    G        0      0        2 
   8  chr8_42289681     HCab    A    G        0      0        2 
   8  chr8_42289681     HPrz    A    G        0      0        2 
   8  chr8_42289681     ZBoe    A    G      0.5      1        2 
   8  chr8_42289681     ZGre    A    G        0      0        2 
   8  chr8_42289681     ZHar    A    G        0      0        2 
   8  chr8_42289681   Sample    A    G        0      0        2 
   8  chr8_42295682     AAsi    A    G        0      0        2 
   8  chr8_42295682     AKia    A    G      0.5      1        2 
   8  chr8_42295682     AOna    A    G        0      0        2 
   8  chr8_42295682     ASom    A    G        0      0        2 
   8  chr8_42295682     HCab    A    G        0      0        2 
   8  chr8_42295682     HPrz    A    G        0      0        2 
   8  chr8_42295682     ZBoe    A    G        0      0        2 
   8  chr8_42295682     ZGre    A    G        0      0        2 
   8  chr8_42295682     ZHar    A    G        0      0        2 
   8  chr8_42295682   Sample    A    G        0      0        2 
   8  chr8_42304392     AAsi    C    A        0      0        2 
   8  chr8_42304392     AKia    C    A        0      0        2 
   8  chr8_42304392     AOna    C    A        0      0        2 
   8  chr8_42304392     ASom    C    A        0      0        2 
   8  chr8_42304392     HCab    C    A        0      0        2 
   8  chr8_42304392     HPrz    C    A        0      0        2 
   8  chr8_42304392     ZBoe    C    A        0      0        2 
   8  chr8_42304392     ZGre    C    A      0.5      1        2 
   8  chr8_42304392     ZHar    C    A        0      0        2 
   8  chr8_42304392   Sample    C    A        0      0        2 
   8  chr8_42305507     AAsi    G    A        0      0        2 
   8  chr8_42305507     AKia    G    A        0      0        2 
   8  chr8_42305507     AOna    G    A        0      0        2 
   8  chr8_42305507     ASom    G    A        0      0        2 
   8  chr8_42305507     HCab    G    A        1      2        2 
   8  chr8_42305507     HPrz    G    A        1      2        2 
   8  chr8_42305507     ZBoe    G    A        0      0        2 
   8  chr8_42305507     ZGre    G    A        0      0        2 
   8  chr8_42305507     ZHar    G    A        0      0        2 
   8  chr8_42305507   Sample    G    A        0      0        2 
   8  chr8_42306399     AAsi    C    T        0      0        2 
   8  chr8_42306399     AKia    C    T      0.5      1        2 
   8  chr8_42306399     AOna    C    T        0      0        2 
   8  chr8_42306399     ASom    C    T        0      0        2 
   8  chr8_42306399     HCab    C    T        0      0        2 
   8  chr8_42306399     HPrz    C    T        0      0        2 
   8  chr8_42306399     ZBoe    C    T        0      0        2 
   8  chr8_42306399     ZGre    C    T        0      0        2 
   8  chr8_42306399     ZHar    C    T        0      0        2 
   8  chr8_42306399   Sample    C    T        0      0        2 
   8  chr8_42325064     AAsi    A    G        0      0        2 
   8  chr8_42325064     AKia    A    G      0.5      1        2 
   8  chr8_42325064     AOna    A    G        1      2        2 
   8  chr8_42325064     ASom    A    G        0      0        2 
   8  chr8_42325064     HCab    A    G        0      0        2 
   8  chr8_42325064     HPrz    A    G        0      0        2 
   8  chr8_42325064     ZBoe    A    G        0      0        2 
   8  chr8_42325064     ZGre    A    G        0      0        2 
   8  chr8_42325064     ZHar    A    G        0      0        2 
   8  chr8_42325064   Sample    A    G        0      0        2 
   8  chr8_42325586     AAsi    C    T        0      0        2 
   8  chr8_42325586     AKia    C    T        0      0        2 
   8  chr8_42325586     AOna    C    T        0      0        2 
   8  chr8_42325586     ASom    C    T        0      0        2 
   8  chr8_42325586     HCab    C    T        0      0        2 
   8  chr8_42325586     HPrz    C    T        0      0        2 
   8  chr8_42325586     ZBoe    C    T      0.5      1        2 
   8  chr8_42325586     ZGre    C    T        0      0        2 
   8  chr8_42325586     ZHar    C    T        0      0        2 
   8  chr8_42325586   Sample    C    T        0      0        2 
   8  chr8_42332112     AAsi    A    C      0.5      1        2 
   8  chr8_42332112     AKia    A    C        0      0        2 
   8  chr8_42332112     AOna    A    C        0      0        2 
   8  chr8_42332112     ASom    A    C        0      0        2 
   8  chr8_42332112     HCab    A    C        0      0        2 
   8  chr8_42332112     HPrz    A    C        0      0        2 
   8  chr8_42332112     ZBoe    A    C        0      0        2 
   8  chr8_42332112     ZGre    A    C        0      0        2 
   8  chr8_42332112     ZHar    A    C        0      0        2 
   8  chr8_42332112   Sample    A    C        1      2        2 
   8  chr8_42340309     AAsi    T    C        0      0        2 
   8  chr8_42340309     AKia    T    C        0      0        2 
   8  chr8_42340309     AOna    T    C        0      0        2 
   8  chr8_42340309     ASom    T    C        0      0        2 
   8  chr8_42340309     HCab    T    C        1      2        2 
   8  chr8_42340309     HPrz    T    C        1      2        2 
   8  chr8_42340309     ZBoe    T    C        0      0        2 
   8  chr8_42340309     ZGre    T    C        0      0        2 
   8  chr8_42340309     ZHar    T    C        0      0        2 
   8  chr8_42340309   Sample    T    C        0      0        2 
   8  chr8_42350655     AAsi    A    G        0      0        2 
   8  chr8_42350655     AKia    A    G        0      0        2 
   8  chr8_42350655     AOna    A    G        0      0        2 
   8  chr8_42350655     ASom    A    G        0      0        2 
   8  chr8_42350655     HCab    A    G        1      2        2 
   8  chr8_42350655     HPrz    A    G        1      2        2 
   8  chr8_42350655     ZBoe    A    G        0      0        2 
   8  chr8_42350655     ZGre    A    G        0      0        2 
   8  chr8_42350655     ZHar    A    G        0      0        2 
   8  chr8_42350655   Sample    A    G        0      0        2 
   8  chr8_42367795     AAsi    A    G        0      0        2 
   8  chr8_42367795     AKia    A    G        0      0        2 
   8  chr8_42367795     AOna    A    G        0      0        2 
   8  chr8_42367795     ASom    A    G        0      0        2 
   8  chr8_42367795     HCab    A    G        1      2        2 
   8  chr8_42367795     HPrz    A    G        1      2        2 
   8  chr8_42367795     ZBoe    A    G        0      0        2 
   8  chr8_42367795     ZGre    A    G        0      0        2 
   8  chr8_42367795     ZHar    A    G        0      0        2 
   8  chr8_42367795   Sample    A    G        0      0        2 
   8  chr8_42368525     AAsi    G    A        0      0        2 
   8  chr8_42368525     AKia    G    A        0      0        2 
   8  chr8_42368525     AOna    G    A        0      0        2 
   8  chr8_42368525     ASom    G    A        0      0        2 
   8  chr8_42368525     HCab    G    A        1      2        2 
   8  chr8_42368525     HPrz    G    A        1      2        2 
   8  chr8_42368525     ZBoe    G    A        0      0        2 
   8  chr8_42368525     ZGre    G    A        0      0        2 
   8  chr8_42368525     ZHar    G    A        0      0        2 
   8  chr8_42368525   Sample    G    A        0      0        2 
   8  chr8_42394881     AAsi    A    G        0      0        2 
   8  chr8_42394881     AKia    A    G        0      0        2 
   8  chr8_42394881     AOna    A    G        0      0        2 
   8  chr8_42394881     ASom    A    G        0      0        2 
   8  chr8_42394881     HCab    A    G        0      0        2 
   8  chr8_42394881     HPrz    A    G        0      0        2 
   8  chr8_42394881     ZBoe    A    G        0      0        2 
   8  chr8_42394881     ZGre    A    G        0      0        2 
   8  chr8_42394881     ZHar    A    G        1      2        2 
   8  chr8_42394881   Sample    A    G        0      0        2 
   8  chr8_42397432     AAsi    C    T        0      0        2 
   8  chr8_42397432     AKia    C    T        0      0        2 
   8  chr8_42397432     AOna    C    T        0      0        2 
   8  chr8_42397432     ASom    C    T        0      0        2 
   8  chr8_42397432     HCab    C    T        0      0        2 
   8  chr8_42397432     HPrz    C    T        0      0        2 
   8  chr8_42397432     ZBoe    C    T      0.5      1        2 
   8  chr8_42397432     ZGre    C    T        0      0        2 
   8  chr8_42397432     ZHar    C    T        0      0        2 
   8  chr8_42397432   Sample    C    T        0      0        2 
   8  chr8_42398000     AAsi    T    G        0      0        2 
   8  chr8_42398000     AKia    T    G      0.5      1        2 
   8  chr8_42398000     AOna    T    G      0.5      1        2 
   8  chr8_42398000     ASom    T    G        0      0        2 
   8  chr8_42398000     HCab    T    G        0      0        2 
   8  chr8_42398000     HPrz    T    G        0      0        2 
   8  chr8_42398000     ZBoe    T    G        0      0        2 
   8  chr8_42398000     ZGre    T    G        0      0        2 
   8  chr8_42398000     ZHar    T    G        0      0        2 
   8  chr8_42398000   Sample    T    G        0      0        2 
   8  chr8_42400589     AAsi    A    G        0      0        2 
   8  chr8_42400589     AKia    A    G        0      0        2 
   8  chr8_42400589     AOna    A    G        0      0        2 
   8  chr8_42400589     ASom    A    G        0      0        2 
   8  chr8_42400589     HCab    A    G        1      2        2 
   8  chr8_42400589     HPrz    A    G        1      2        2 
   8  chr8_42400589     ZBoe    A    G        0      0        2 
   8  chr8_42400589     ZGre    A    G        0      0        2 
   8  chr8_42400589     ZHar    A    G        0      0        2 
   8  chr8_42400589   Sample    A    G        0      0        2 
   8  chr8_42412056     AAsi    A    G        0      0        2 
   8  chr8_42412056     AKia    A    G        0      0        2 
   8  chr8_42412056     AOna    A    G        0      0        2 
   8  chr8_42412056     ASom    A    G        0      0        2 
   8  chr8_42412056     HCab    A    G        1      2        2 
   8  chr8_42412056     HPrz    A    G        1      2        2 
   8  chr8_42412056     ZBoe    A    G        0      0        2 
   8  chr8_42412056     ZGre    A    G        0      0        2 
   8  chr8_42412056     ZHar    A    G        0      0        2 
   8  chr8_42412056   Sample    A    G        0      0        2 
   8  chr8_42413709     AAsi    A    G        0      0        2 
   8  chr8_42413709     AKia    A    G        0      0        2 
   8  chr8_42413709     AOna    A    G        0      0        2 
   8  chr8_42413709     ASom    A    G        0      0        2 
   8  chr8_42413709     HCab    A    G        0      0        2 
   8  chr8_42413709     HPrz    A    G        0      0        2 
   8  chr8_42413709     ZBoe    A    G        0      0        2 
   8  chr8_42413709     ZGre    A    G        1      2        2 
   8  chr8_42413709     ZHar    A    G        0      0        2 
   8  chr8_42413709   Sample    A    G        0      0        2 
   8  chr8_42419532     AAsi    C    A        0      0        2 
   8  chr8_42419532     AKia    C    A        0      0        2 
   8  chr8_42419532     AOna    C    A        0      0        2 
   8  chr8_42419532     ASom    C    A        1      2        2 
   8  chr8_42419532     HCab    C    A        0      0        2 
   8  chr8_42419532     HPrz    C    A        0      0        2 
   8  chr8_42419532     ZBoe    C    A        0      0        2 
   8  chr8_42419532     ZGre    C    A        0      0        2 
   8  chr8_42419532     ZHar    C    A        0      0        2 
   8  chr8_42419532   Sample    C    A        0      0        2 
   8  chr8_42419656     AAsi    T    C        0      0        2 
   8  chr8_42419656     AKia    T    C        0      0        2 
   8  chr8_42419656     AOna    T    C        0      0        2 
   8  chr8_42419656     ASom    T    C        0      0        2 
   8  chr8_42419656     HCab    T    C        1      2        2 
   8  chr8_42419656     HPrz    T    C        1      2        2 
   8  chr8_42419656     ZBoe    T    C        0      0        2 
   8  chr8_42419656     ZGre    T    C        0      0        2 
   8  chr8_42419656     ZHar    T    C        0      0        2 
   8  chr8_42419656   Sample    T    C        0      0        2 
   8  chr8_42422343     AAsi    C    T        0      0        2 
   8  chr8_42422343     AKia    C    T        0      0        2 
   8  chr8_42422343     AOna    C    T        0      0        2 
   8  chr8_42422343     ASom    C    T        0      0        2 
   8  chr8_42422343     HCab    C    T        0      0        2 
   8  chr8_42422343     HPrz    C    T        0      0        2 
   8  chr8_42422343     ZBoe    C    T        0      0        2 
   8  chr8_42422343     ZGre    C    T        1      2        2 
   8  chr8_42422343     ZHar    C    T        0      0        2 
   8  chr8_42422343   Sample    C    T        0      0        2 
   8  chr8_42432264     AAsi    A    G        0      0        2 
   8  chr8_42432264     AKia    A    G        0      0        2 
   8  chr8_42432264     AOna    A    G        0      0        2 
   8  chr8_42432264     ASom    A    G        0      0        2 
   8  chr8_42432264     HCab    A    G        0      0        2 
   8  chr8_42432264     HPrz    A    G      0.5      1        2 
   8  chr8_42432264     ZBoe    A    G        0      0        2 
   8  chr8_42432264     ZGre    A    G        0      0        2 
   8  chr8_42432264     ZHar    A    G        0      0        2 
   8  chr8_42432264   Sample    A    G        0      0        2 
   8  chr8_42436303     AAsi    T    C        0      0        2 
   8  chr8_42436303     AKia    T    C        0      0        2 
   8  chr8_42436303     AOna    T    C      0.5      1        2 
   8  chr8_42436303     ASom    T    C        0      0        2 
   8  chr8_42436303     HCab    T    C        0      0        2 
   8  chr8_42436303     HPrz    T    C        0      0        2 
   8  chr8_42436303     ZBoe    T    C        0      0        2 
   8  chr8_42436303     ZGre    T    C        0      0        2 
   8  chr8_42436303     ZHar    T    C        0      0        2 
   8  chr8_42436303   Sample    T    C        0      0        2 
   8  chr8_42440220     AAsi    C    T        0      0        2 
   8  chr8_42440220     AKia    C    T        0      0        2 
   8  chr8_42440220     AOna    C    T        0      0        2 
   8  chr8_42440220     ASom    C    T        0      0        2 
   8  chr8_42440220     HCab    C    T        0      0        2 
   8  chr8_42440220     HPrz    C    T        0      0        2 
   8  chr8_42440220     ZBoe    C    T        1      2        2 
   8  chr8_42440220     ZGre    C    T        0      0        2 
   8  chr8_42440220     ZHar    C    T        0      0        2 
   8  chr8_42440220   Sample    C    T        0      0        2 
   8  chr8_42444806     AAsi    C    T        0      0        2 
   8  chr8_42444806     AKia    C    T        0      0        2 
   8  chr8_42444806     AOna    C    T        0      0        2 
   8  chr8_42444806     ASom    C    T        0      0        2 
   8  chr8_42444806     HCab    C    T        1      2        2 
   8  chr8_42444806     HPrz    C    T        1      2        2 
   8  chr8_42444806     ZBoe    C    T        0      0        2 
   8  chr8_42444806     ZGre    C    T        0      0        2 
   8  chr8_42444806     ZHar    C    T        0      0        2 
   8  chr8_42444806   Sample    C    T        0      0        2 
   8  chr8_42445701     AAsi    T    C        0      0        2 
   8  chr8_42445701     AKia    T    C        0      0        2 
   8  chr8_42445701     AOna    T    C        0      0        2 
   8  chr8_42445701     ASom    T    C        0      0        2 
   8  chr8_42445701     HCab    T    C        0      0        2 
   8  chr8_42445701     HPrz    T    C        0      0        2 
   8  chr8_42445701     ZBoe    T    C      0.5      1        2 
   8  chr8_42445701     ZGre    T    C        0      0        2 
   8  chr8_42445701     ZHar    T    C        0      0        2 
   8  chr8_42445701   Sample    T    C        0      0        2 
   8  chr8_42449411     AAsi    T    C        0      0        2 
   8  chr8_42449411     AKia    T    C        0      0        2 
   8  chr8_42449411     AOna    T    C        0      0        2 
   8  chr8_42449411     ASom    T    C        0      0        2 
   8  chr8_42449411     HCab    T    C        1      2        2 
   8  chr8_42449411     HPrz    T    C        1      2        2 
   8  chr8_42449411     ZBoe    T    C        1      2        2 
   8  chr8_42449411     ZGre    T    C        0      0        2 
   8  chr8_42449411     ZHar    T    C        0      0        2 
   8  chr8_42449411   Sample    T    C        0      0        2 
   8  chr8_42450981     AAsi    T    C        0      0        2 
   8  chr8_42450981     AKia    T    C        0      0        2 
   8  chr8_42450981     AOna    T    C        0      0        2 
   8  chr8_42450981     ASom    T    C        0      0        2 
   8  chr8_42450981     HCab    T    C        0      0        2 
   8  chr8_42450981     HPrz    T    C      0.5      1        2 
   8  chr8_42450981     ZBoe    T    C        0      0        2 
   8  chr8_42450981     ZGre    T    C        0      0        2 
   8  chr8_42450981     ZHar    T    C        0      0        2 
   8  chr8_42450981   Sample    T    C        0      0        2 
   8  chr8_42451044     AAsi    A    G        0      0        2 
   8  chr8_42451044     AKia    A    G        0      0        2 
   8  chr8_42451044     AOna    A    G      0.5      1        2 
   8  chr8_42451044     ASom    A    G        0      0        2 
   8  chr8_42451044     HCab    A    G        0      0        2 
   8  chr8_42451044     HPrz    A    G        0      0        2 
   8  chr8_42451044     ZBoe    A    G        0      0        2 
   8  chr8_42451044     ZGre    A    G        0      0        2 
   8  chr8_42451044     ZHar    A    G        0      0        2 
   8  chr8_42451044   Sample    A    G        0      0        2 
   8  chr8_42453254     AAsi    A    G        0      0        2 
   8  chr8_42453254     AKia    A    G        0      0        2 
   8  chr8_42453254     AOna    A    G        0      0        2 
   8  chr8_42453254     ASom    A    G        0      0        2 
   8  chr8_42453254     HCab    A    G        0      0        2 
   8  chr8_42453254     HPrz    A    G        0      0        2 
   8  chr8_42453254     ZBoe    A    G      0.5      1        2 
   8  chr8_42453254     ZGre    A    G        0      0        2 
   8  chr8_42453254     ZHar    A    G        0      0        2 
   8  chr8_42453254   Sample    A    G        0      0        2 
   8  chr8_42455423     AAsi    A    C        0      0        2 
   8  chr8_42455423     AKia    A    C        0      0        2 
   8  chr8_42455423     AOna    A    C        0      0        2 
   8  chr8_42455423     ASom    A    C      0.5      1        2 
   8  chr8_42455423     HCab    A    C        0      0        2 
   8  chr8_42455423     HPrz    A    C        0      0        2 
   8  chr8_42455423     ZBoe    A    C        0      0        2 
   8  chr8_42455423     ZGre    A    C        0      0        2 
   8  chr8_42455423     ZHar    A    C        0      0        2 
   8  chr8_42455423   Sample    A    C        0      0        2 
   8  chr8_42467742     AAsi    C    A        0      0        2 
   8  chr8_42467742     AKia    C    A        0      0        2 
   8  chr8_42467742     AOna    C    A        0      0        2 
   8  chr8_42467742     ASom    C    A        0      0        2 
   8  chr8_42467742     HCab    C    A        0      0        2 
   8  chr8_42467742     HPrz    C    A        0      0        2 
   8  chr8_42467742     ZBoe    C    A      0.5      1        2 
   8  chr8_42467742     ZGre    C    A        0      0        2 
   8  chr8_42467742     ZHar    C    A        0      0        2 
   8  chr8_42467742   Sample    C    A        0      0        2 
   8  chr8_42471422     AAsi    A    G        0      0        2 
   8  chr8_42471422     AKia    A    G        0      0        2 
   8  chr8_42471422     AOna    A    G      0.5      1        2 
   8  chr8_42471422     ASom    A    G        0      0        2 
   8  chr8_42471422     HCab    A    G        0      0        2 
   8  chr8_42471422     HPrz    A    G        0      0        2 
   8  chr8_42471422     ZBoe    A    G        0      0        2 
   8  chr8_42471422     ZGre    A    G        0      0        2 
   8  chr8_42471422     ZHar    A    G        0      0        2 
   8  chr8_42471422   Sample    A    G        0      0        2 
   8  chr8_42474070     AAsi    C    A        0      0        2 
   8  chr8_42474070     AKia    C    A        0      0        2 
   8  chr8_42474070     AOna    C    A        0      0        2 
   8  chr8_42474070     ASom    C    A        0      0        2 
   8  chr8_42474070     HCab    C    A        1      2        2 
   8  chr8_42474070     HPrz    C    A        1      2        2 
   8  chr8_42474070     ZBoe    C    A        0      0        2 
   8  chr8_42474070     ZGre    C    A        0      0        2 
   8  chr8_42474070     ZHar    C    A        0      0        2 
   8  chr8_42474070   Sample    C    A        0      0        2 
   8  chr8_42489659     AAsi    A    G        0      0        2 
   8  chr8_42489659     AKia    A    G        0      0        2 
   8  chr8_42489659     AOna    A    G        0      0        2 
   8  chr8_42489659     ASom    A    G        0      0        2 
   8  chr8_42489659     HCab    A    G        0      0        2 
   8  chr8_42489659     HPrz    A    G        0      0        2 
   8  chr8_42489659     ZBoe    A    G        0      0        2 
   8  chr8_42489659     ZGre    A    G        0      0        2 
   8  chr8_42489659     ZHar    A    G      0.5      1        2 
   8  chr8_42489659   Sample    A    G        0      0        2 
   8  chr8_42499889     AAsi    G    A        0      0        2 
   8  chr8_42499889     AKia    G    A        1      2        2 
   8  chr8_42499889     AOna    G    A        0      0        2 
   8  chr8_42499889     ASom    G    A        0      0        2 
   8  chr8_42499889     HCab    G    A        0      0        2 
   8  chr8_42499889     HPrz    G    A        0      0        2 
   8  chr8_42499889     ZBoe    G    A        0      0        2 
   8  chr8_42499889     ZGre    G    A        0      0        2 
   8  chr8_42499889     ZHar    G    A        0      0        2 
   8  chr8_42499889   Sample    G    A        0      0        2 
   8  chr8_42500000     AAsi    C    T        0      0        2 
   8  chr8_42500000     AKia    C    T        0      0        2 
   8  chr8_42500000     AOna    C    T        0      0        2 
   8  chr8_42500000     ASom    C    T        0      0        2 
   8  chr8_42500000     HCab    C    T      0.5      1        2 
   8  chr8_42500000     HPrz    C    T        0      0        2 
   8  chr8_42500000     ZBoe    C    T        0      0        2 
   8  chr8_42500000     ZGre    C    T        0      0        2 
   8  chr8_42500000     ZHar    C    T        0      0        2 
   8  chr8_42500000   Sample    C    T        0      0        2 
   8  chr8_42502134     AAsi    C    T        0      0        2 
   8  chr8_42502134     AKia    C    T        0      0        2 
   8  chr8_42502134     AOna    C    T        0      0        2 
   8  chr8_42502134     ASom    C    T        0      0        2 
   8  chr8_42502134     HCab    C    T        0      0        2 
   8  chr8_42502134     HPrz    C    T        0      0        2 
   8  chr8_42502134     ZBoe    C    T        0      0        2 
   8  chr8_42502134     ZGre    C    T        1      2        2 
   8  chr8_42502134     ZHar    C    T        0      0        2 
   8  chr8_42502134   Sample    C    T        0      0        2 
   8  chr8_42503480     AAsi    G    A        0      0        2 
   8  chr8_42503480     AKia    G    A        0      0        2 
   8  chr8_42503480     AOna    G    A        0      0        2 
   8  chr8_42503480     ASom    G    A        0      0        2 
   8  chr8_42503480     HCab    G    A        0      0        2 
   8  chr8_42503480     HPrz    G    A        0      0        2 
   8  chr8_42503480     ZBoe    G    A        0      0        2 
   8  chr8_42503480     ZGre    G    A        0      0        2 
   8  chr8_42503480     ZHar    G    A        1      2        2 
   8  chr8_42503480   Sample    G    A        0      0        2 
   8  chr8_42504710     AAsi    A    G        0      0        2 
   8  chr8_42504710     AKia    A    G        0      0        2 
   8  chr8_42504710     AOna    A    G      0.5      1        2 
   8  chr8_42504710     ASom    A    G        0      0        2 
   8  chr8_42504710     HCab    A    G      0.5      1        2 
   8  chr8_42504710     HPrz    A    G        0      0        2 
   8  chr8_42504710     ZBoe    A    G        0      0        2 
   8  chr8_42504710     ZGre    A    G        0      0        2 
   8  chr8_42504710     ZHar    A    G        0      0        2 
   8  chr8_42504710   Sample    A    G        0      0        2 
   8  chr8_42517666     AAsi    C    T        0      0        2 
   8  chr8_42517666     AKia    C    T        0      0        2 
   8  chr8_42517666     AOna    C    T        0      0        2 
   8  chr8_42517666     ASom    C    T        0      0        2 
   8  chr8_42517666     HCab    C    T        1      2        2 
   8  chr8_42517666     HPrz    C    T      0.5      1        2 
   8  chr8_42517666     ZBoe    C    T        0      0        2 
   8  chr8_42517666     ZGre    C    T        0      0        2 
   8  chr8_42517666     ZHar    C    T        0      0        2 
   8  chr8_42517666   Sample    C    T        0      0        2 
   8  chr8_42518314     AAsi    T    C        0      0        2 
   8  chr8_42518314     AKia    T    C        0      0        2 
   8  chr8_42518314     AOna    T    C        0      0        2 
   8  chr8_42518314     ASom    T    C        0      0        2 
   8  chr8_42518314     HCab    T    C        0      0        2 
   8  chr8_42518314     HPrz    T    C        0      0        2 
   8  chr8_42518314     ZBoe    T    C      0.5      1        2 
   8  chr8_42518314     ZGre    T    C        1      2        2 
   8  chr8_42518314     ZHar    T    C        0      0        2 
   8  chr8_42518314   Sample    T    C        0      0        2 
   8  chr8_42522717     AAsi    G    A        0      0        2 
   8  chr8_42522717     AKia    G    A        0      0        2 
   8  chr8_42522717     AOna    G    A        1      2        2 
   8  chr8_42522717     ASom    G    A        0      0        2 
   8  chr8_42522717     HCab    G    A        0      0        2 
   8  chr8_42522717     HPrz    G    A        0      0        2 
   8  chr8_42522717     ZBoe    G    A        0      0        2 
   8  chr8_42522717     ZGre    G    A        0      0        2 
   8  chr8_42522717     ZHar    G    A        0      0        2 
   8  chr8_42522717   Sample    G    A        0      0        2 
   8  chr8_42531267     AAsi    G    A        0      0        2 
   8  chr8_42531267     AKia    G    A        0      0        2 
   8  chr8_42531267     AOna    G    A        0      0        2 
   8  chr8_42531267     ASom    G    A        0      0        2 
   8  chr8_42531267     HCab    G    A        1      2        2 
   8  chr8_42531267     HPrz    G    A        1      2        2 
   8  chr8_42531267     ZBoe    G    A        0      0        2 
   8  chr8_42531267     ZGre    G    A        0      0        2 
   8  chr8_42531267     ZHar    G    A        0      0        2 
   8  chr8_42531267   Sample    G    A        0      0        2 
   8  chr8_42539297     AAsi    A    G        0      0        2 
   8  chr8_42539297     AKia    A    G        1      2        2 
   8  chr8_42539297     AOna    A    G        1      2        2 
   8  chr8_42539297     ASom    A    G        0      0        2 
   8  chr8_42539297     HCab    A    G        0      0        2 
   8  chr8_42539297     HPrz    A    G        0      0        2 
   8  chr8_42539297     ZBoe    A    G        0      0        2 
   8  chr8_42539297     ZGre    A    G        0      0        2 
   8  chr8_42539297     ZHar    A    G        0      0        2 
   8  chr8_42539297   Sample    A    G        0      0        2 
   8  chr8_42539676     AAsi    C    T        1      2        2 
   8  chr8_42539676     AKia    C    T        0      0        2 
   8  chr8_42539676     AOna    C    T        0      0        2 
   8  chr8_42539676     ASom    C    T        1      2        2 
   8  chr8_42539676     HCab    C    T        0      0        2 
   8  chr8_42539676     HPrz    C    T        0      0        2 
   8  chr8_42539676     ZBoe    C    T        0      0        2 
   8  chr8_42539676     ZGre    C    T        0      0        2 
   8  chr8_42539676     ZHar    C    T        0      0        2 
   8  chr8_42539676   Sample    C    T        1      2        2 
   8  chr8_42543204     AAsi    A    G        1      2        2 
   8  chr8_42543204     AKia    A    G        0      0        2 
   8  chr8_42543204     AOna    A    G        0      0        2 
   8  chr8_42543204     ASom    A    G        0      0        2 
   8  chr8_42543204     HCab    A    G        0      0        2 
   8  chr8_42543204     HPrz    A    G        0      0        2 
   8  chr8_42543204     ZBoe    A    G        0      0        2 
   8  chr8_42543204     ZGre    A    G        0      0        2 
   8  chr8_42543204     ZHar    A    G        0      0        2 
   8  chr8_42543204   Sample    A    G        0      0        2 
   8  chr8_42547268     AAsi    C    T        0      0        2 
   8  chr8_42547268     AKia    C    T        1      2        2 
   8  chr8_42547268     AOna    C    T        1      2        2 
   8  chr8_42547268     ASom    C    T        0      0        2 
   8  chr8_42547268     HCab    C    T        0      0        2 
   8  chr8_42547268     HPrz    C    T        0      0        2 
   8  chr8_42547268     ZBoe    C    T        0      0        2 
   8  chr8_42547268     ZGre    C    T        0      0        2 
   8  chr8_42547268     ZHar    C    T        0      0        2 
   8  chr8_42547268   Sample    C    T        0      0        2 
   8  chr8_42549705     AAsi    C    T        1      2        2 
   8  chr8_42549705     AKia    C    T        0      0        2 
   8  chr8_42549705     AOna    C    T        0      0        2 
   8  chr8_42549705     ASom    C    T        1      2        2 
   8  chr8_42549705     HCab    C    T        0      0        2 
   8  chr8_42549705     HPrz    C    T        0      0        2 
   8  chr8_42549705     ZBoe    C    T        0      0        2 
   8  chr8_42549705     ZGre    C    T        0      0        2 
   8  chr8_42549705     ZHar    C    T        0      0        2 
   8  chr8_42549705   Sample    C    T        1      2        2 
   8  chr8_42551480     AAsi    T    C        0      0        2 
   8  chr8_42551480     AKia    T    C        0      0        2 
   8  chr8_42551480     AOna    T    C        0      0        2 
   8  chr8_42551480     ASom    T    C        0      0        2 
   8  chr8_42551480     HCab    T    C      0.5      1        2 
   8  chr8_42551480     HPrz    T    C        0      0        2 
   8  chr8_42551480     ZBoe    T    C        0      0        2 
   8  chr8_42551480     ZGre    T    C        0      0        2 
   8  chr8_42551480     ZHar    T    C        0      0        2 
   8  chr8_42551480   Sample    T    C        0      0        2 
   8  chr8_42554140     AAsi    C    T        1      2        2 
   8  chr8_42554140     AKia    C    T        0      0        2 
   8  chr8_42554140     AOna    C    T        0      0        2 
   8  chr8_42554140     ASom    C    T        1      2        2 
   8  chr8_42554140     HCab    C    T        0      0        2 
   8  chr8_42554140     HPrz    C    T        0      0        2 
   8  chr8_42554140     ZBoe    C    T        0      0        2 
   8  chr8_42554140     ZGre    C    T        0      0        2 
   8  chr8_42554140     ZHar    C    T        0      0        2 
   8  chr8_42554140   Sample    C    T        1      2        2 
   8  chr8_42555397     AAsi    C    T        0      0        2 
   8  chr8_42555397     AKia    C    T        0      0        2 
   8  chr8_42555397     AOna    C    T        0      0        2 
   8  chr8_42555397     ASom    C    T        0      0        2 
   8  chr8_42555397     HCab    C    T        0      0        2 
   8  chr8_42555397     HPrz    C    T        0      0        2 
   8  chr8_42555397     ZBoe    C    T        0      0        2 
   8  chr8_42555397     ZGre    C    T        0      0        2 
   8  chr8_42555397     ZHar    C    T        1      2        2 
   8  chr8_42555397   Sample    C    T        0      0        2 
   8  chr8_42561093     AAsi    C    A        1      2        2 
   8  chr8_42561093     AKia    C    A        0      0        2 
   8  chr8_42561093     AOna    C    A        0      0        2 
   8  chr8_42561093     ASom    C    A        1      2        2 
   8  chr8_42561093     HCab    C    A        0      0        2 
   8  chr8_42561093     HPrz    C    A        0      0        2 
   8  chr8_42561093     ZBoe    C    A        0      0        2 
   8  chr8_42561093     ZGre    C    A        0      0        2 
   8  chr8_42561093     ZHar    C    A        0      0        2 
   8  chr8_42561093   Sample    C    A        1      2        2 
   8  chr8_42563116     AAsi    A    C        0      0        2 
   8  chr8_42563116     AKia    A    C        0      0        2 
   8  chr8_42563116     AOna    A    C        0      0        2 
   8  chr8_42563116     ASom    A    C        0      0        2 
   8  chr8_42563116     HCab    A    C        1      2        2 
   8  chr8_42563116     HPrz    A    C        1      2        2 
   8  chr8_42563116     ZBoe    A    C        0      0        2 
   8  chr8_42563116     ZGre    A    C        0      0        2 
   8  chr8_42563116     ZHar    A    C        0      0        2 
   8  chr8_42563116   Sample    A    C        0      0        2 
   8  chr8_42577970     AAsi    G    A        0      0        2 
   8  chr8_42577970     AKia    G    A        0      0        2 
   8  chr8_42577970     AOna    G    A        0      0        2 
   8  chr8_42577970     ASom    G    A        0      0        2 
   8  chr8_42577970     HCab    G    A        0      0        2 
   8  chr8_42577970     HPrz    G    A        0      0        2 
   8  chr8_42577970     ZBoe    G    A      0.5      1        2 
   8  chr8_42577970     ZGre    G    A        0      0        2 
   8  chr8_42577970     ZHar    G    A        0      0        2 
   8  chr8_42577970   Sample    G    A        0      0        2 
   8  chr8_42599935     AAsi    G    T        0      0        2 
   8  chr8_42599935     AKia    G    T        0      0        2 
   8  chr8_42599935     AOna    G    T        0      0        2 
   8  chr8_42599935     ASom    G    T        0      0        2 
   8  chr8_42599935     HCab    G    T        0      0        2 
   8  chr8_42599935     HPrz    G    T      0.5      1        2 
   8  chr8_42599935     ZBoe    G    T        0      0        2 
   8  chr8_42599935     ZGre    G    T        0      0        2 
   8  chr8_42599935     ZHar    G    T        0      0        2 
   8  chr8_42599935   Sample    G    T        0      0        2 
   8  chr8_42602437     AAsi    A    G        0      0        2 
   8  chr8_42602437     AKia    A    G        0      0        2 
   8  chr8_42602437     AOna    A    G        0      0        2 
   8  chr8_42602437     ASom    A    G        0      0        2 
   8  chr8_42602437     HCab    A    G      0.5      1        2 
   8  chr8_42602437     HPrz    A    G        0      0        2 
   8  chr8_42602437     ZBoe    A    G        0      0        2 
   8  chr8_42602437     ZGre    A    G        0      0        2 
   8  chr8_42602437     ZHar    A    G        0      0        2 
   8  chr8_42602437   Sample    A    G        0      0        2 
   8  chr8_42602660     AAsi    T    C        0      0        2 
   8  chr8_42602660     AKia    T    C        0      0        2 
   8  chr8_42602660     AOna    T    C        0      0        2 
   8  chr8_42602660     ASom    T    C        0      0        2 
   8  chr8_42602660     HCab    T    C        1      2        2 
   8  chr8_42602660     HPrz    T    C        1      2        2 
   8  chr8_42602660     ZBoe    T    C        0      0        2 
   8  chr8_42602660     ZGre    T    C        0      0        2 
   8  chr8_42602660     ZHar    T    C        0      0        2 
   8  chr8_42602660   Sample    T    C        0      0        2 
   8  chr8_42605957     AAsi    A    G        1      2        2 
   8  chr8_42605957     AKia    A    G        1      2        2 
   8  chr8_42605957     AOna    A    G        1      2        2 
   8  chr8_42605957     ASom    A    G        1      2        2 
   8  chr8_42605957     HCab    A    G        0      0        2 
   8  chr8_42605957     HPrz    A    G        0      0        2 
   8  chr8_42605957     ZBoe    A    G        0      0        2 
   8  chr8_42605957     ZGre    A    G        0      0        2 
   8  chr8_42605957     ZHar    A    G        0      0        2 
   8  chr8_42605957   Sample    A    G        1      2        2 
   8  chr8_42606037     AAsi    A    C        0      0        2 
   8  chr8_42606037     AKia    A    C        0      0        2 
   8  chr8_42606037     AOna    A    C        0      0        2 
   8  chr8_42606037     ASom    A    C        0      0        2 
   8  chr8_42606037     HCab    A    C        0      0        2 
   8  chr8_42606037     HPrz    A    C        0      0        2 
   8  chr8_42606037     ZBoe    A    C        1      2        2 
   8  chr8_42606037     ZGre    A    C        1      2        2 
   8  chr8_42606037     ZHar    A    C        1      2        2 
   8  chr8_42606037   Sample    A    C        0      0        2 
   8  chr8_42606979     AAsi    C    T        1      2        2 
   8  chr8_42606979     AKia    C    T        0      0        2 
   8  chr8_42606979     AOna    C    T        1      2        2 
   8  chr8_42606979     ASom    C    T        1      2        2 
   8  chr8_42606979     HCab    C    T        0      0        2 
   8  chr8_42606979     HPrz    C    T        0      0        2 
   8  chr8_42606979     ZBoe    C    T        0      0        2 
   8  chr8_42606979     ZGre    C    T        0      0        2 
   8  chr8_42606979     ZHar    C    T        0      0        2 
   8  chr8_42606979   Sample    C    T        1      2        2 
   8  chr8_42610644     AAsi    C    T        0      0        2 
   8  chr8_42610644     AKia    C    T        0      0        2 
   8  chr8_42610644     AOna    C    T        1      2        2 
   8  chr8_42610644     ASom    C    T        0      0        2 
   8  chr8_42610644     HCab    C    T        0      0        2 
   8  chr8_42610644     HPrz    C    T        0      0        2 
   8  chr8_42610644     ZBoe    C    T        0      0        2 
   8  chr8_42610644     ZGre    C    T        0      0        2 
   8  chr8_42610644     ZHar    C    T        0      0        2 
   8  chr8_42610644   Sample    C    T        0      0        2 
   8  chr8_42611571     AAsi    A    G        0      0        2 
   8  chr8_42611571     AKia    A    G        0      0        2 
   8  chr8_42611571     AOna    A    G        0      0        2 
   8  chr8_42611571     ASom    A    G        0      0        2 
   8  chr8_42611571     HCab    A    G        0      0        2 
   8  chr8_42611571     HPrz    A    G        0      0        2 
   8  chr8_42611571     ZBoe    A    G        1      2        2 
   8  chr8_42611571     ZGre    A    G        1      2        2 
   8  chr8_42611571     ZHar    A    G        1      2        2 
   8  chr8_42611571   Sample    A    G        0      0        2 
   8  chr8_42612184     AAsi    G    A        0      0        2 
   8  chr8_42612184     AKia    G    A        0      0        2 
   8  chr8_42612184     AOna    G    A        0      0        2 
   8  chr8_42612184     ASom    G    A        0      0        2 
   8  chr8_42612184     HCab    G    A        0      0        2 
   8  chr8_42612184     HPrz    G    A        0      0        2 
   8  chr8_42612184     ZBoe    G    A        1      2        2 
   8  chr8_42612184     ZGre    G    A        1      2        2 
   8  chr8_42612184     ZHar    G    A        1      2        2 
   8  chr8_42612184   Sample    G    A        0      0        2 
   8  chr8_42613429     AAsi    T    G        0      0        2 
   8  chr8_42613429     AKia    T    G        0      0        2 
   8  chr8_42613429     AOna    T    G        0      0        2 
   8  chr8_42613429     ASom    T    G        0      0        2 
   8  chr8_42613429     HCab    T    G        1      2        2 
   8  chr8_42613429     HPrz    T    G        1      2        2 
   8  chr8_42613429     ZBoe    T    G        0      0        2 
   8  chr8_42613429     ZGre    T    G        0      0        2 
   8  chr8_42613429     ZHar    T    G        0      0        2 
   8  chr8_42613429   Sample    T    G        0      0        2 
   8  chr8_42617811     AAsi    G    C        0      0        2 
   8  chr8_42617811     AKia    G    C        0      0        2 
   8  chr8_42617811     AOna    G    C        0      0        2 
   8  chr8_42617811     ASom    G    C        1      2        2 
   8  chr8_42617811     HCab    G    C        0      0        2 
   8  chr8_42617811     HPrz    G    C        0      0        2 
   8  chr8_42617811     ZBoe    G    C        0      0        2 
   8  chr8_42617811     ZGre    G    C        0      0        2 
   8  chr8_42617811     ZHar    G    C        0      0        2 
   8  chr8_42617811   Sample    G    C        0      0        2 
   8  chr8_42619346     AAsi    C    T        0      0        2 
   8  chr8_42619346     AKia    C    T        0      0        2 
   8  chr8_42619346     AOna    C    T        0      0        2 
   8  chr8_42619346     ASom    C    T        0      0        2 
   8  chr8_42619346     HCab    C    T        1      2        2 
   8  chr8_42619346     HPrz    C    T        1      2        2 
   8  chr8_42619346     ZBoe    C    T        0      0        2 
   8  chr8_42619346     ZGre    C    T        0      0        2 
   8  chr8_42619346     ZHar    C    T        0      0        2 
   8  chr8_42619346   Sample    C    T        0      0        2 
   8  chr8_42621191     AAsi    T    C        0      0        2 
   8  chr8_42621191     AKia    T    C        0      0        2 
   8  chr8_42621191     AOna    T    C        0      0        2 
   8  chr8_42621191     ASom    T    C        0      0        2 
   8  chr8_42621191     HCab    T    C        1      2        2 
   8  chr8_42621191     HPrz    T    C        1      2        2 
   8  chr8_42621191     ZBoe    T    C        0      0        2 
   8  chr8_42621191     ZGre    T    C        0      0        2 
   8  chr8_42621191     ZHar    T    C        0      0        2 
   8  chr8_42621191   Sample    T    C        0      0        2 
   8  chr8_42624829     AAsi    T    C        0      0        2 
   8  chr8_42624829     AKia    T    C        1      2        2 
   8  chr8_42624829     AOna    T    C        1      2        2 
   8  chr8_42624829     ASom    T    C        0      0        2 
   8  chr8_42624829     HCab    T    C        0      0        2 
   8  chr8_42624829     HPrz    T    C        0      0        2 
   8  chr8_42624829     ZBoe    T    C        0      0        2 
   8  chr8_42624829     ZGre    T    C        0      0        2 
   8  chr8_42624829     ZHar    T    C        0      0        2 
   8  chr8_42624829   Sample    T    C        0      0        2 
   8  chr8_42627739     AAsi    T    C        0      0        2 
   8  chr8_42627739     AKia    T    C        0      0        2 
   8  chr8_42627739     AOna    T    C        0      0        2 
   8  chr8_42627739     ASom    T    C        0      0        2 
   8  chr8_42627739     HCab    T    C        1      2        2 
   8  chr8_42627739     HPrz    T    C        1      2        2 
   8  chr8_42627739     ZBoe    T    C        0      0        2 
   8  chr8_42627739     ZGre    T    C        0      0        2 
   8  chr8_42627739     ZHar    T    C        0      0        2 
   8  chr8_42627739   Sample    T    C        0      0        2 
   8  chr8_42635761     AAsi    G    A        0      0        2 
   8  chr8_42635761     AKia    G    A        1      2        2 
   8  chr8_42635761     AOna    G    A        1      2        2 
   8  chr8_42635761     ASom    G    A        0      0        2 
   8  chr8_42635761     HCab    G    A        1      2        2 
   8  chr8_42635761     HPrz    G    A        1      2        2 
   8  chr8_42635761     ZBoe    G    A        0      0        2 
   8  chr8_42635761     ZGre    G    A        0      0        2 
   8  chr8_42635761     ZHar    G    A        0      0        2 
   8  chr8_42635761   Sample    G    A        0      0        2 
   8  chr8_42637806     AAsi    T    C        0      0        2 
   8  chr8_42637806     AKia    T    C        0      0        2 
   8  chr8_42637806     AOna    T    C        0      0        2 
   8  chr8_42637806     ASom    T    C        0      0        2 
   8  chr8_42637806     HCab    T    C        0      0        2 
   8  chr8_42637806     HPrz    T    C      0.5      1        2 
   8  chr8_42637806     ZBoe    T    C        0      0        2 
   8  chr8_42637806     ZGre    T    C        0      0        2 
   8  chr8_42637806     ZHar    T    C        0      0        2 
   8  chr8_42637806   Sample    T    C        0      0        2 
   8  chr8_42640832     AAsi    A    G        0      0        2 
   8  chr8_42640832     AKia    A    G        1      2        2 
   8  chr8_42640832     AOna    A    G        1      2        2 
   8  chr8_42640832     ASom    A    G        0      0        2 
   8  chr8_42640832     HCab    A    G        1      2        2 
   8  chr8_42640832     HPrz    A    G        1      2        2 
   8  chr8_42640832     ZBoe    A    G        0      0        2 
   8  chr8_42640832     ZGre    A    G        0      0        2 
   8  chr8_42640832     ZHar    A    G        0      0        2 
   8  chr8_42640832   Sample    A    G        0      0        2 
   8  chr8_42650454     AAsi    A    G        0      0        2 
   8  chr8_42650454     AKia    A    G        1      2        2 
   8  chr8_42650454     AOna    A    G        1      2        2 
   8  chr8_42650454     ASom    A    G        0      0        2 
   8  chr8_42650454     HCab    A    G        1      2        2 
   8  chr8_42650454     HPrz    A    G        1      2        2 
   8  chr8_42650454     ZBoe    A    G        0      0        2 
   8  chr8_42650454     ZGre    A    G        0      0        2 
   8  chr8_42650454     ZHar    A    G        0      0        2 
   8  chr8_42650454   Sample    A    G        0      0        2 
   8  chr8_42662819     AAsi    C    T        0      0        2 
   8  chr8_42662819     AKia    C    T      0.5      1        2 
   8  chr8_42662819     AOna    C    T        0      0        2 
   8  chr8_42662819     ASom    C    T        0      0        2 
   8  chr8_42662819     HCab    C    T        0      0        2 
   8  chr8_42662819     HPrz    C    T        0      0        2 
   8  chr8_42662819     ZBoe    C    T        0      0        2 
   8  chr8_42662819     ZGre    C    T        0      0        2 
   8  chr8_42662819     ZHar    C    T        0      0        2 
   8  chr8_42662819   Sample    C    T        0      0        2 
   8  chr8_42665853     AAsi    G    A        0      0        2 
   8  chr8_42665853     AKia    G    A        0      0        2 
   8  chr8_42665853     AOna    G    A        0      0        2 
   8  chr8_42665853     ASom    G    A        0      0        2 
   8  chr8_42665853     HCab    G    A        0      0        2 
   8  chr8_42665853     HPrz    G    A        0      0        2 
   8  chr8_42665853     ZBoe    G    A        0      0        2 
   8  chr8_42665853     ZGre    G    A        1      2        2 
   8  chr8_42665853     ZHar    G    A        0      0        2 
   8  chr8_42665853   Sample    G    A        0      0        2 
   8  chr8_42668561     AAsi    A    G        1      2        2 
   8  chr8_42668561     AKia    A    G        0      0        2 
   8  chr8_42668561     AOna    A    G        0      0        2 
   8  chr8_42668561     ASom    A    G        0      0        2 
   8  chr8_42668561     HCab    A    G        0      0        2 
   8  chr8_42668561     HPrz    A    G        0      0        2 
   8  chr8_42668561     ZBoe    A    G        0      0        2 
   8  chr8_42668561     ZGre    A    G        0      0        2 
   8  chr8_42668561     ZHar    A    G        0      0        2 
   8  chr8_42668561   Sample    A    G        1      2        2 
   8  chr8_42671924     AAsi    T    C        0      0        2 
   8  chr8_42671924     AKia    T    C        0      0        2 
   8  chr8_42671924     AOna    T    C        0      0        2 
   8  chr8_42671924     ASom    T    C        0      0        2 
   8  chr8_42671924     HCab    T    C        1      2        2 
   8  chr8_42671924     HPrz    T    C        1      2        2 
   8  chr8_42671924     ZBoe    T    C        0      0        2 
   8  chr8_42671924     ZGre    T    C        0      0        2 
   8  chr8_42671924     ZHar    T    C        0      0        2 
   8  chr8_42671924   Sample    T    C        0      0        2 
   8  chr8_42678061     AAsi    T    G        0      0        2 
   8  chr8_42678061     AKia    T    G        1      2        2 
   8  chr8_42678061     AOna    T    G        0      0        2 
   8  chr8_42678061     ASom    T    G        0      0        2 
   8  chr8_42678061     HCab    T    G        0      0        2 
   8  chr8_42678061     HPrz    T    G        0      0        2 
   8  chr8_42678061     ZBoe    T    G        0      0        2 
   8  chr8_42678061     ZGre    T    G        0      0        2 
   8  chr8_42678061     ZHar    T    G        0      0        2 
   8  chr8_42678061   Sample    T    G        0      0        2 
   8  chr8_42679529     AAsi    A    G        0      0        2 
   8  chr8_42679529     AKia    A    G        1      2        2 
   8  chr8_42679529     AOna    A    G        0      0        2 
   8  chr8_42679529     ASom    A    G        0      0        2 
   8  chr8_42679529     HCab    A    G        0      0        2 
   8  chr8_42679529     HPrz    A    G        0      0        2 
   8  chr8_42679529     ZBoe    A    G        0      0        2 
   8  chr8_42679529     ZGre    A    G        0      0        2 
   8  chr8_42679529     ZHar    A    G        0      0        2 
   8  chr8_42679529   Sample    A    G        0      0        2 
   8  chr8_42685368     AAsi    C    A        0      0        2 
   8  chr8_42685368     AKia    C    A        1      2        2 
   8  chr8_42685368     AOna    C    A        0      0        2 
   8  chr8_42685368     ASom    C    A        0      0        2 
   8  chr8_42685368     HCab    C    A        0      0        2 
   8  chr8_42685368     HPrz    C    A        0      0        2 
   8  chr8_42685368     ZBoe    C    A        0      0        2 
   8  chr8_42685368     ZGre    C    A        0      0        2 
   8  chr8_42685368     ZHar    C    A        0      0        2 
   8  chr8_42685368   Sample    C    A        0      0        2 
   8  chr8_42687864     AAsi    G    A        0      0        2 
   8  chr8_42687864     AKia    G    A        0      0        2 
   8  chr8_42687864     AOna    G    A        0      0        2 
   8  chr8_42687864     ASom    G    A        0      0        2 
   8  chr8_42687864     HCab    G    A        0      0        2 
   8  chr8_42687864     HPrz    G    A        0      0        2 
   8  chr8_42687864     ZBoe    G    A        0      0        2 
   8  chr8_42687864     ZGre    G    A        0      0        2 
   8  chr8_42687864     ZHar    G    A        1      2        2 
   8  chr8_42687864   Sample    G    A        0      0        2 
   8  chr8_42702945     AAsi    C    T        0      0        2 
   8  chr8_42702945     AKia    C    T        0      0        2 
   8  chr8_42702945     AOna    C    T        0      0        2 
   8  chr8_42702945     ASom    C    T        0      0        2 
   8  chr8_42702945     HCab    C    T        0      0        2 
   8  chr8_42702945     HPrz    C    T      0.5      1        2 
   8  chr8_42702945     ZBoe    C    T        0      0        2 
   8  chr8_42702945     ZGre    C    T        0      0        2 
   8  chr8_42702945     ZHar    C    T        0      0        2 
   8  chr8_42702945   Sample    C    T        0      0        2 
   8  chr8_42708179     AAsi    T    C      0.5      1        2 
   8  chr8_42708179     AKia    T    C        0      0        2 
   8  chr8_42708179     AOna    T    C        0      0        2 
   8  chr8_42708179     ASom    T    C        0      0        2 
   8  chr8_42708179     HCab    T    C        0      0        2 
   8  chr8_42708179     HPrz    T    C        0      0        2 
   8  chr8_42708179     ZBoe    T    C        0      0        2 
   8  chr8_42708179     ZGre    T    C        0      0        2 
   8  chr8_42708179     ZHar    T    C        0      0        2 
   8  chr8_42708179   Sample    T    C        0      0        2 
   8  chr8_42719255     AAsi    T    G        0      0        2 
   8  chr8_42719255     AKia    T    G        0      0        2 
   8  chr8_42719255     AOna    T    G        0      0        2 
   8  chr8_42719255     ASom    T    G        0      0        2 
   8  chr8_42719255     HCab    T    G        0      0        2 
   8  chr8_42719255     HPrz    T    G      0.5      1        2 
   8  chr8_42719255     ZBoe    T    G        0      0        2 
   8  chr8_42719255     ZGre    T    G        0      0        2 
   8  chr8_42719255     ZHar    T    G        0      0        2 
   8  chr8_42719255   Sample    T    G        0      0        2 
   8  chr8_42725159     AAsi    A    T        0      0        2 
   8  chr8_42725159     AKia    A    T        0      0        2 
   8  chr8_42725159     AOna    A    T        0      0        2 
   8  chr8_42725159     ASom    A    T        0      0        2 
   8  chr8_42725159     HCab    A    T        0      0        2 
   8  chr8_42725159     HPrz    A    T        0      0        2 
   8  chr8_42725159     ZBoe    A    T      0.5      1        2 
   8  chr8_42725159     ZGre    A    T        0      0        2 
   8  chr8_42725159     ZHar    A    T        0      0        2 
   8  chr8_42725159   Sample    A    T        0      0        2 
   8  chr8_42727429     AAsi    A    G        0      0        2 
   8  chr8_42727429     AKia    A    G        0      0        2 
   8  chr8_42727429     AOna    A    G        1      2        2 
   8  chr8_42727429     ASom    A    G        0      0        2 
   8  chr8_42727429     HCab    A    G        0      0        2 
   8  chr8_42727429     HPrz    A    G        0      0        2 
   8  chr8_42727429     ZBoe    A    G        0      0        2 
   8  chr8_42727429     ZGre    A    G        0      0        2 
   8  chr8_42727429     ZHar    A    G        0      0        2 
   8  chr8_42727429   Sample    A    G        0      0        2 
   8  chr8_42730218     AAsi    A    G        1      2        2 
   8  chr8_42730218     AKia    A    G        0      0        2 
   8  chr8_42730218     AOna    A    G        0      0        2 
   8  chr8_42730218     ASom    A    G        1      2        2 
   8  chr8_42730218     HCab    A    G        0      0        2 
   8  chr8_42730218     HPrz    A    G        0      0        2 
   8  chr8_42730218     ZBoe    A    G        0      0        2 
   8  chr8_42730218     ZGre    A    G        0      0        2 
   8  chr8_42730218     ZHar    A    G        0      0        2 
   8  chr8_42730218   Sample    A    G        1      2        2 
   8  chr8_42731113     AAsi    A    G        0      0        2 
   8  chr8_42731113     AKia    A    G        0      0        2 
   8  chr8_42731113     AOna    A    G        0      0        2 
   8  chr8_42731113     ASom    A    G        0      0        2 
   8  chr8_42731113     HCab    A    G        0      0        2 
   8  chr8_42731113     HPrz    A    G        0      0        2 
   8  chr8_42731113     ZBoe    A    G        0      0        2 
   8  chr8_42731113     ZGre    A    G        1      2        2 
   8  chr8_42731113     ZHar    A    G        0      0        2 
   8  chr8_42731113   Sample    A    G        0      0        2 
   8  chr8_42734945     AAsi    A    G        0      0        2 
   8  chr8_42734945     AKia    A    G        0      0        2 
   8  chr8_42734945     AOna    A    G        0      0        2 
   8  chr8_42734945     ASom    A    G        0      0        2 
   8  chr8_42734945     HCab    A    G        0      0        2 
   8  chr8_42734945     HPrz    A    G        0      0        2 
   8  chr8_42734945     ZBoe    A    G        1      2        2 
   8  chr8_42734945     ZGre    A    G        0      0        2 
   8  chr8_42734945     ZHar    A    G        1      2        2 
   8  chr8_42734945   Sample    A    G        0      0        2 
   8  chr8_42735419     AAsi    A    G        0      0        2 
   8  chr8_42735419     AKia    A    G        0      0        2 
   8  chr8_42735419     AOna    A    G        0      0        2 
   8  chr8_42735419     ASom    A    G        0      0        2 
   8  chr8_42735419     HCab    A    G        1      2        2 
   8  chr8_42735419     HPrz    A    G        1      2        2 
   8  chr8_42735419     ZBoe    A    G        0      0        2 
   8  chr8_42735419     ZGre    A    G        0      0        2 
   8  chr8_42735419     ZHar    A    G        0      0        2 
   8  chr8_42735419   Sample    A    G        0      0        2 
   8  chr8_42749868     AAsi    C    T        0      0        2 
   8  chr8_42749868     AKia    C    T        0      0        2 
   8  chr8_42749868     AOna    C    T        0      0        2 
   8  chr8_42749868     ASom    C    T        0      0        2 
   8  chr8_42749868     HCab    C    T        0      0        2 
   8  chr8_42749868     HPrz    C    T        0      0        2 
   8  chr8_42749868     ZBoe    C    T        0      0        2 
   8  chr8_42749868     ZGre    C    T        0      0        2 
   8  chr8_42749868     ZHar    C    T      0.5      1        2 
   8  chr8_42749868   Sample    C    T        0      0        2 
   8  chr8_42755089     AAsi    C    T        1      2        2 
   8  chr8_42755089     AKia    C    T        0      0        2 
   8  chr8_42755089     AOna    C    T        0      0        2 
   8  chr8_42755089     ASom    C    T        1      2        2 
   8  chr8_42755089     HCab    C    T        0      0        2 
   8  chr8_42755089     HPrz    C    T        0      0        2 
   8  chr8_42755089     ZBoe    C    T        0      0        2 
   8  chr8_42755089     ZGre    C    T        0      0        2 
   8  chr8_42755089     ZHar    C    T        0      0        2 
   8  chr8_42755089   Sample    C    T        1      2        2 
   8  chr8_42764412     AAsi    T    A        0      0        2 
   8  chr8_42764412     AKia    T    A        0      0        2 
   8  chr8_42764412     AOna    T    A        0      0        2 
   8  chr8_42764412     ASom    T    A        0      0        2 
   8  chr8_42764412     HCab    T    A        1      2        2 
   8  chr8_42764412     HPrz    T    A        1      2        2 
   8  chr8_42764412     ZBoe    T    A        0      0        2 
   8  chr8_42764412     ZGre    T    A        0      0        2 
   8  chr8_42764412     ZHar    T    A        0      0        2 
   8  chr8_42764412   Sample    T    A        0      0        2 
   8  chr8_42768735     AAsi    A    G        0      0        2 
   8  chr8_42768735     AKia    A    G        0      0        2 
   8  chr8_42768735     AOna    A    G        0      0        2 
   8  chr8_42768735     ASom    A    G        0      0        2 
   8  chr8_42768735     HCab    A    G        1      2        2 
   8  chr8_42768735     HPrz    A    G        1      2        2 
   8  chr8_42768735     ZBoe    A    G        0      0        2 
   8  chr8_42768735     ZGre    A    G        0      0        2 
   8  chr8_42768735     ZHar    A    G        0      0        2 
   8  chr8_42768735   Sample    A    G        0      0        2 
   8  chr8_42777128     AAsi    T    A        0      0        2 
   8  chr8_42777128     AKia    T    A        0      0        2 
   8  chr8_42777128     AOna    T    A        0      0        2 
   8  chr8_42777128     ASom    T    A        0      0        2 
   8  chr8_42777128     HCab    T    A        0      0        2 
   8  chr8_42777128     HPrz    T    A        0      0        2 
   8  chr8_42777128     ZBoe    T    A        0      0        2 
   8  chr8_42777128     ZGre    T    A        0      0        2 
   8  chr8_42777128     ZHar    T    A        1      2        2 
   8  chr8_42777128   Sample    T    A        0      0        2 
   8  chr8_42780787     AAsi    G    A        0      0        2 
   8  chr8_42780787     AKia    G    A        0      0        2 
   8  chr8_42780787     AOna    G    A        0      0        2 
   8  chr8_42780787     ASom    G    A        0      0        2 
   8  chr8_42780787     HCab    G    A        1      2        2 
   8  chr8_42780787     HPrz    G    A        1      2        2 
   8  chr8_42780787     ZBoe    G    A        0      0        2 
   8  chr8_42780787     ZGre    G    A        0      0        2 
   8  chr8_42780787     ZHar    G    A        0      0        2 
   8  chr8_42780787   Sample    G    A        0      0        2 
   8  chr8_42782522     AAsi    T    A        0      0        2 
   8  chr8_42782522     AKia    T    A        0      0        2 
   8  chr8_42782522     AOna    T    A        0      0        2 
   8  chr8_42782522     ASom    T    A        0      0        2 
   8  chr8_42782522     HCab    T    A      0.5      1        2 
   8  chr8_42782522     HPrz    T    A        0      0        2 
   8  chr8_42782522     ZBoe    T    A        0      0        2 
   8  chr8_42782522     ZGre    T    A        0      0        2 
   8  chr8_42782522     ZHar    T    A        0      0        2 
   8  chr8_42782522   Sample    T    A        0      0        2 
   8  chr8_42786420     AAsi    C    A        0      0        2 
   8  chr8_42786420     AKia    C    A        0      0        2 
   8  chr8_42786420     AOna    C    A        0      0        2 
   8  chr8_42786420     ASom    C    A        0      0        2 
   8  chr8_42786420     HCab    C    A      0.5      1        2 
   8  chr8_42786420     HPrz    C    A        0      0        2 
   8  chr8_42786420     ZBoe    C    A        0      0        2 
   8  chr8_42786420     ZGre    C    A        0      0        2 
   8  chr8_42786420     ZHar    C    A        0      0        2 
   8  chr8_42786420   Sample    C    A        0      0        2 
   8  chr8_42803992     AAsi    C    T        0      0        2 
   8  chr8_42803992     AKia    C    T        0      0        2 
   8  chr8_42803992     AOna    C    T        0      0        2 
   8  chr8_42803992     ASom    C    T        0      0        2 
   8  chr8_42803992     HCab    C    T        0      0        2 
   8  chr8_42803992     HPrz    C    T        0      0        2 
   8  chr8_42803992     ZBoe    C    T        1      2        2 
   8  chr8_42803992     ZGre    C    T        0      0        2 
   8  chr8_42803992     ZHar    C    T        0      0        2 
   8  chr8_42803992   Sample    C    T        0      0        2 
   8  chr8_42805262     AAsi    T    C        0      0        2 
   8  chr8_42805262     AKia    T    C        0      0        2 
   8  chr8_42805262     AOna    T    C        0      0        2 
   8  chr8_42805262     ASom    T    C        0      0        2 
   8  chr8_42805262     HCab    T    C        0      0        2 
   8  chr8_42805262     HPrz    T    C        0      0        2 
   8  chr8_42805262     ZBoe    T    C        0      0        2 
   8  chr8_42805262     ZGre    T    C      0.5      1        2 
   8  chr8_42805262     ZHar    T    C        0      0        2 
   8  chr8_42805262   Sample    T    C        0      0        2 
   8  chr8_42814536     AAsi    G    T        0      0        2 
   8  chr8_42814536     AKia    G    T        0      0        2 
   8  chr8_42814536     AOna    G    T      0.5      1        2 
   8  chr8_42814536     ASom    G    T        0      0        2 
   8  chr8_42814536     HCab    G    T        0      0        2 
   8  chr8_42814536     HPrz    G    T        0      0        2 
   8  chr8_42814536     ZBoe    G    T        0      0        2 
   8  chr8_42814536     ZGre    G    T        0      0        2 
   8  chr8_42814536     ZHar    G    T        0      0        2 
   8  chr8_42814536   Sample    G    T        0      0        2 
   8  chr8_42831921     AAsi    C    T        0      0        2 
   8  chr8_42831921     AKia    C    T        0      0        2 
   8  chr8_42831921     AOna    C    T        0      0        2 
   8  chr8_42831921     ASom    C    T        0      0        2 
   8  chr8_42831921     HCab    C    T        0      0        2 
   8  chr8_42831921     HPrz    C    T      0.5      1        2 
   8  chr8_42831921     ZBoe    C    T        0      0        2 
   8  chr8_42831921     ZGre    C    T        0      0        2 
   8  chr8_42831921     ZHar    C    T        0      0        2 
   8  chr8_42831921   Sample    C    T        0      0        2 
   8  chr8_42832084     AAsi    A    G        0      0        2 
   8  chr8_42832084     AKia    A    G        0      0        2 
   8  chr8_42832084     AOna    A    G        0      0        2 
   8  chr8_42832084     ASom    A    G        0      0        2 
   8  chr8_42832084     HCab    A    G        1      2        2 
   8  chr8_42832084     HPrz    A    G      0.5      1        2 
   8  chr8_42832084     ZBoe    A    G        0      0        2 
   8  chr8_42832084     ZGre    A    G        0      0        2 
   8  chr8_42832084     ZHar    A    G        0      0        2 
   8  chr8_42832084   Sample    A    G        0      0        2 
   8  chr8_42835475     AAsi    A    G        0      0        2 
   8  chr8_42835475     AKia    A    G        1      2        2 
   8  chr8_42835475     AOna    A    G        1      2        2 
   8  chr8_42835475     ASom    A    G        0      0        2 
   8  chr8_42835475     HCab    A    G        0      0        2 
   8  chr8_42835475     HPrz    A    G        0      0        2 
   8  chr8_42835475     ZBoe    A    G        0      0        2 
   8  chr8_42835475     ZGre    A    G        0      0        2 
   8  chr8_42835475     ZHar    A    G        0      0        2 
   8  chr8_42835475   Sample    A    G        0      0        2 
   8  chr8_42836082     AAsi    T    A        0      0        2 
   8  chr8_42836082     AKia    T    A        0      0        2 
   8  chr8_42836082     AOna    T    A        0      0        2 
   8  chr8_42836082     ASom    T    A        0      0        2 
   8  chr8_42836082     HCab    T    A        1      2        2 
   8  chr8_42836082     HPrz    T    A        1      2        2 
   8  chr8_42836082     ZBoe    T    A        0      0        2 
   8  chr8_42836082     ZGre    T    A        0      0        2 
   8  chr8_42836082     ZHar    T    A        0      0        2 
   8  chr8_42836082   Sample    T    A        0      0        2 
   8  chr8_42841866     AAsi    A    G        0      0        2 
   8  chr8_42841866     AKia    A    G        0      0        2 
   8  chr8_42841866     AOna    A    G        0      0        2 
   8  chr8_42841866     ASom    A    G        0      0        2 
   8  chr8_42841866     HCab    A    G        1      2        2 
   8  chr8_42841866     HPrz    A    G      0.5      1        2 
   8  chr8_42841866     ZBoe    A    G        0      0        2 
   8  chr8_42841866     ZGre    A    G        0      0        2 
   8  chr8_42841866     ZHar    A    G        0      0        2 
   8  chr8_42841866   Sample    A    G        0      0        2 
   8  chr8_42851861     AAsi    A    C        0      0        2 
   8  chr8_42851861     AKia    A    C        0      0        2 
   8  chr8_42851861     AOna    A    C        0      0        2 
   8  chr8_42851861     ASom    A    C        0      0        2 
   8  chr8_42851861     HCab    A    C        1      2        2 
   8  chr8_42851861     HPrz    A    C        0      0        2 
   8  chr8_42851861     ZBoe    A    C        0      0        2 
   8  chr8_42851861     ZGre    A    C        0      0        2 
   8  chr8_42851861     ZHar    A    C        0      0        2 
   8  chr8_42851861   Sample    A    C        0      0        2 
   8  chr8_42859699     AAsi    G    A        0      0        2 
   8  chr8_42859699     AKia    G    A        0      0        2 
   8  chr8_42859699     AOna    G    A        0      0        2 
   8  chr8_42859699     ASom    G    A        0      0        2 
   8  chr8_42859699     HCab    G    A        1      2        2 
   8  chr8_42859699     HPrz    G    A      0.5      1        2 
   8  chr8_42859699     ZBoe    G    A        0      0        2 
   8  chr8_42859699     ZGre    G    A        0      0        2 
   8  chr8_42859699     ZHar    G    A        0      0        2 
   8  chr8_42859699   Sample    G    A        0      0        2 
   8  chr8_42860405     AAsi    C    T        0      0        2 
   8  chr8_42860405     AKia    C    T        0      0        2 
   8  chr8_42860405     AOna    C    T      0.5      1        2 
   8  chr8_42860405     ASom    C    T        0      0        2 
   8  chr8_42860405     HCab    C    T        0      0        2 
   8  chr8_42860405     HPrz    C    T        0      0        2 
   8  chr8_42860405     ZBoe    C    T        0      0        2 
   8  chr8_42860405     ZGre    C    T        0      0        2 
   8  chr8_42860405     ZHar    C    T        0      0        2 
   8  chr8_42860405   Sample    C    T        0      0        2 
   8  chr8_42860772     AAsi    A    G        0      0        2 
   8  chr8_42860772     AKia    A    G        0      0        2 
   8  chr8_42860772     AOna    A    G        0      0        2 
   8  chr8_42860772     ASom    A    G        1      2        2 
   8  chr8_42860772     HCab    A    G        0      0        2 
   8  chr8_42860772     HPrz    A    G        0      0        2 
   8  chr8_42860772     ZBoe    A    G        0      0        2 
   8  chr8_42860772     ZGre    A    G        0      0        2 
   8  chr8_42860772     ZHar    A    G        0      0        2 
   8  chr8_42860772   Sample    A    G        0      0        2 
   8  chr8_42861159     AAsi    A    C        0      0        2 
   8  chr8_42861159     AKia    A    C        0      0        2 
   8  chr8_42861159     AOna    A    C      0.5      1        2 
   8  chr8_42861159     ASom    A    C        0      0        2 
   8  chr8_42861159     HCab    A    C        0      0        2 
   8  chr8_42861159     HPrz    A    C        0      0        2 
   8  chr8_42861159     ZBoe    A    C        0      0        2 
   8  chr8_42861159     ZGre    A    C        0      0        2 
   8  chr8_42861159     ZHar    A    C        0      0        2 
   8  chr8_42861159   Sample    A    C        0      0        2 
   8  chr8_42861639     AAsi    G    A        0      0        2 
   8  chr8_42861639     AKia    G    A        0      0        2 
   8  chr8_42861639     AOna    G    A        0      0        2 
   8  chr8_42861639     ASom    G    A        0      0        2 
   8  chr8_42861639     HCab    G    A        0      0        2 
   8  chr8_42861639     HPrz    G    A        0      0        2 
   8  chr8_42861639     ZBoe    G    A        1      2        2 
   8  chr8_42861639     ZGre    G    A        0      0        2 
   8  chr8_42861639     ZHar    G    A        0      0        2 
   8  chr8_42861639   Sample    G    A        0      0        2 
   8  chr8_42870122     AAsi    A    C        0      0        2 
   8  chr8_42870122     AKia    A    C        0      0        2 
   8  chr8_42870122     AOna    A    C        0      0        2 
   8  chr8_42870122     ASom    A    C        0      0        2 
   8  chr8_42870122     HCab    A    C        0      0        2 
   8  chr8_42870122     HPrz    A    C        0      0        2 
   8  chr8_42870122     ZBoe    A    C      0.5      1        2 
   8  chr8_42870122     ZGre    A    C        0      0        2 
   8  chr8_42870122     ZHar    A    C        0      0        2 
   8  chr8_42870122   Sample    A    C        0      0        2 
   8  chr8_42876291     AAsi    C    T        0      0        2 
   8  chr8_42876291     AKia    C    T        0      0        2 
   8  chr8_42876291     AOna    C    T        0      0        2 
   8  chr8_42876291     ASom    C    T        0      0        2 
   8  chr8_42876291     HCab    C    T        0      0        2 
   8  chr8_42876291     HPrz    C    T        0      0        2 
   8  chr8_42876291     ZBoe    C    T        0      0        2 
   8  chr8_42876291     ZGre    C    T      0.5      1        2 
   8  chr8_42876291     ZHar    C    T        0      0        2 
   8  chr8_42876291   Sample    C    T        0      0        2 
   8  chr8_42876585     AAsi    A    C        1      2        2 
   8  chr8_42876585     AKia    A    C        0      0        2 
   8  chr8_42876585     AOna    A    C        0      0        2 
   8  chr8_42876585     ASom    A    C        0      0        2 
   8  chr8_42876585     HCab    A    C        0      0        2 
   8  chr8_42876585     HPrz    A    C        0      0        2 
   8  chr8_42876585     ZBoe    A    C        0      0        2 
   8  chr8_42876585     ZGre    A    C        0      0        2 
   8  chr8_42876585     ZHar    A    C        0      0        2 
   8  chr8_42876585   Sample    A    C        1      2        2 
   8  chr8_42877232     AAsi    A    G        1      2        2 
   8  chr8_42877232     AKia    A    G        1      2        2 
   8  chr8_42877232     AOna    A    G        1      2        2 
   8  chr8_42877232     ASom    A    G        0      0        2 
   8  chr8_42877232     HCab    A    G        0      0        2 
   8  chr8_42877232     HPrz    A    G        0      0        2 
   8  chr8_42877232     ZBoe    A    G        0      0        2 
   8  chr8_42877232     ZGre    A    G        0      0        2 
   8  chr8_42877232     ZHar    A    G        1      2        2 
   8  chr8_42877232   Sample    A    G        1      2        2 
   8  chr8_42879266     AAsi    G    A        0      0        2 
   8  chr8_42879266     AKia    G    A        0      0        2 
   8  chr8_42879266     AOna    G    A        0      0        2 
   8  chr8_42879266     ASom    G    A        0      0        2 
   8  chr8_42879266     HCab    G    A        0      0        2 
   8  chr8_42879266     HPrz    G    A        0      0        2 
   8  chr8_42879266     ZBoe    G    A        0      0        2 
   8  chr8_42879266     ZGre    G    A        1      2        2 
   8  chr8_42879266     ZHar    G    A        0      0        2 
   8  chr8_42879266   Sample    G    A        0      0        2 
   8  chr8_42884343     AAsi    T    C        0      0        2 
   8  chr8_42884343     AKia    T    C        0      0        2 
   8  chr8_42884343     AOna    T    C        0      0        2 
   8  chr8_42884343     ASom    T    C        0      0        2 
   8  chr8_42884343     HCab    T    C        1      2        2 
   8  chr8_42884343     HPrz    T    C        1      2        2 
   8  chr8_42884343     ZBoe    T    C        0      0        2 
   8  chr8_42884343     ZGre    T    C        0      0        2 
   8  chr8_42884343     ZHar    T    C        0      0        2 
   8  chr8_42884343   Sample    T    C        0      0        2 
   8  chr8_42890341     AAsi    C    T        0      0        2 
   8  chr8_42890341     AKia    C    T        0      0        2 
   8  chr8_42890341     AOna    C    T        0      0        2 
   8  chr8_42890341     ASom    C    T        0      0        2 
   8  chr8_42890341     HCab    C    T        1      2        2 
   8  chr8_42890341     HPrz    C    T        1      2        2 
   8  chr8_42890341     ZBoe    C    T        0      0        2 
   8  chr8_42890341     ZGre    C    T        0      0        2 
   8  chr8_42890341     ZHar    C    T        0      0        2 
   8  chr8_42890341   Sample    C    T        0      0        2 
   8  chr8_42899945     AAsi    G    C        0      0        2 
   8  chr8_42899945     AKia    G    C        0      0        2 
   8  chr8_42899945     AOna    G    C        0      0        2 
   8  chr8_42899945     ASom    G    C        0      0        2 
   8  chr8_42899945     HCab    G    C      0.5      1        2 
   8  chr8_42899945     HPrz    G    C        0      0        2 
   8  chr8_42899945     ZBoe    G    C        0      0        2 
   8  chr8_42899945     ZGre    G    C        0      0        2 
   8  chr8_42899945     ZHar    G    C        0      0        2 
   8  chr8_42899945   Sample    G    C        0      0        2 
   8  chr8_42900755     AAsi    T    C        0      0        2 
   8  chr8_42900755     AKia    T    C        0      0        2 
   8  chr8_42900755     AOna    T    C        0      0        2 
   8  chr8_42900755     ASom    T    C        0      0        2 
   8  chr8_42900755     HCab    T    C        0      0        2 
   8  chr8_42900755     HPrz    T    C      0.5      1        2 
   8  chr8_42900755     ZBoe    T    C        0      0        2 
   8  chr8_42900755     ZGre    T    C        0      0        2 
   8  chr8_42900755     ZHar    T    C        0      0        2 
   8  chr8_42900755   Sample    T    C        0      0        2 
   8  chr8_42906707     AAsi    T    G        0      0        2 
   8  chr8_42906707     AKia    T    G        0      0        2 
   8  chr8_42906707     AOna    T    G      0.5      1        2 
   8  chr8_42906707     ASom    T    G        0      0        2 
   8  chr8_42906707     HCab    T    G        0      0        2 
   8  chr8_42906707     HPrz    T    G        0      0        2 
   8  chr8_42906707     ZBoe    T    G        0      0        2 
   8  chr8_42906707     ZGre    T    G        0      0        2 
   8  chr8_42906707     ZHar    T    G        0      0        2 
   8  chr8_42906707   Sample    T    G        0      0        2 
   8  chr8_42906729     AAsi    A    G        0      0        2 
   8  chr8_42906729     AKia    A    G        0      0        2 
   8  chr8_42906729     AOna    A    G        0      0        2 
   8  chr8_42906729     ASom    A    G        0      0        2 
   8  chr8_42906729     HCab    A    G        0      0        2 
   8  chr8_42906729     HPrz    A    G        0      0        2 
   8  chr8_42906729     ZBoe    A    G      0.5      1        2 
   8  chr8_42906729     ZGre    A    G        0      0        2 
   8  chr8_42906729     ZHar    A    G        0      0        2 
   8  chr8_42906729   Sample    A    G        0      0        2 
   8  chr8_42920625     AAsi    A    G        0      0        2 
   8  chr8_42920625     AKia    A    G        0      0        2 
   8  chr8_42920625     AOna    A    G        0      0        2 
   8  chr8_42920625     ASom    A    G        0      0        2 
   8  chr8_42920625     HCab    A    G        1      2        2 
   8  chr8_42920625     HPrz    A    G        1      2        2 
   8  chr8_42920625     ZBoe    A    G        0      0        2 
   8  chr8_42920625     ZGre    A    G        0      0        2 
   8  chr8_42920625     ZHar    A    G        0      0        2 
   8  chr8_42920625   Sample    A    G        0      0        2 
   8  chr8_42922099     AAsi    G    A        0      0        2 
   8  chr8_42922099     AKia    G    A        0      0        2 
   8  chr8_42922099     AOna    G    A      0.5      1        2 
   8  chr8_42922099     ASom    G    A        0      0        2 
   8  chr8_42922099     HCab    G    A        0      0        2 
   8  chr8_42922099     HPrz    G    A        0      0        2 
   8  chr8_42922099     ZBoe    G    A        0      0        2 
   8  chr8_42922099     ZGre    G    A        0      0        2 
   8  chr8_42922099     ZHar    G    A        0      0        2 
   8  chr8_42922099   Sample    G    A        0      0        2 
   8  chr8_42925692     AAsi    G    C        0      0        2 
   8  chr8_42925692     AKia    G    C        0      0        2 
   8  chr8_42925692     AOna    G    C        0      0        2 
   8  chr8_42925692     ASom    G    C        0      0        2 
   8  chr8_42925692     HCab    G    C        1      2        2 
   8  chr8_42925692     HPrz    G    C        1      2        2 
   8  chr8_42925692     ZBoe    G    C        0      0        2 
   8  chr8_42925692     ZGre    G    C        0      0        2 
   8  chr8_42925692     ZHar    G    C        0      0        2 
   8  chr8_42925692   Sample    G    C        0      0        2 
   8  chr8_42927295     AAsi    C    A        0      0        2 
   8  chr8_42927295     AKia    C    A        0      0        2 
   8  chr8_42927295     AOna    C    A        0      0        2 
   8  chr8_42927295     ASom    C    A        0      0        2 
   8  chr8_42927295     HCab    C    A        0      0        2 
   8  chr8_42927295     HPrz    C    A        0      0        2 
   8  chr8_42927295     ZBoe    C    A        0      0        2 
   8  chr8_42927295     ZGre    C    A      0.5      1        2 
   8  chr8_42927295     ZHar    C    A        0      0        2 
   8  chr8_42927295   Sample    C    A        0      0        2 
   8  chr8_42933966     AAsi    C    A        0      0        2 
   8  chr8_42933966     AKia    C    A        1      2        2 
   8  chr8_42933966     AOna    C    A        1      2        2 
   8  chr8_42933966     ASom    C    A        0      0        2 
   8  chr8_42933966     HCab    C    A        0      0        2 
   8  chr8_42933966     HPrz    C    A        0      0        2 
   8  chr8_42933966     ZBoe    C    A        0      0        2 
   8  chr8_42933966     ZGre    C    A        0      0        2 
   8  chr8_42933966     ZHar    C    A        0      0        2 
   8  chr8_42933966   Sample    C    A        0      0        2 
   8  chr8_42943632     AAsi    C    A        0      0        2 
   8  chr8_42943632     AKia    C    A        0      0        2 
   8  chr8_42943632     AOna    C    A        0      0        2 
   8  chr8_42943632     ASom    C    A        0      0        2 
   8  chr8_42943632     HCab    C    A        0      0        2 
   8  chr8_42943632     HPrz    C    A        0      0        2 
   8  chr8_42943632     ZBoe    C    A        1      2        2 
   8  chr8_42943632     ZGre    C    A        1      2        2 
   8  chr8_42943632     ZHar    C    A        0      0        2 
   8  chr8_42943632   Sample    C    A        0      0        2 
   8  chr8_42945200     AAsi    G    T        0      0        2 
   8  chr8_42945200     AKia    G    T        0      0        2 
   8  chr8_42945200     AOna    G    T        0      0        2 
   8  chr8_42945200     ASom    G    T        0      0        2 
   8  chr8_42945200     HCab    G    T        1      2        2 
   8  chr8_42945200     HPrz    G    T        1      2        2 
   8  chr8_42945200     ZBoe    G    T        0      0        2 
   8  chr8_42945200     ZGre    G    T        0      0        2 
   8  chr8_42945200     ZHar    G    T        0      0        2 
   8  chr8_42945200   Sample    G    T        0      0        2 
   8  chr8_42946529     AAsi    T    G        0      0        2 
   8  chr8_42946529     AKia    T    G        1      2        2 
   8  chr8_42946529     AOna    T    G        1      2        2 
   8  chr8_42946529     ASom    T    G        0      0        2 
   8  chr8_42946529     HCab    T    G        0      0        2 
   8  chr8_42946529     HPrz    T    G        0      0        2 
   8  chr8_42946529     ZBoe    T    G        0      0        2 
   8  chr8_42946529     ZGre    T    G        0      0        2 
   8  chr8_42946529     ZHar    T    G        0      0        2 
   8  chr8_42946529   Sample    T    G        0      0        2 
   8  chr8_42959188     AAsi    C    A        0      0        2 
   8  chr8_42959188     AKia    C    A        0      0        2 
   8  chr8_42959188     AOna    C    A        0      0        2 
   8  chr8_42959188     ASom    C    A        0      0        2 
   8  chr8_42959188     HCab    C    A        0      0        2 
   8  chr8_42959188     HPrz    C    A        0      0        2 
   8  chr8_42959188     ZBoe    C    A      0.5      1        2 
   8  chr8_42959188     ZGre    C    A        0      0        2 
   8  chr8_42959188     ZHar    C    A        0      0        2 
   8  chr8_42959188   Sample    C    A        0      0        2 
   8  chr8_42960281     AAsi    T    G        0      0        2 
   8  chr8_42960281     AKia    T    G        0      0        2 
   8  chr8_42960281     AOna    T    G        0      0        2 
   8  chr8_42960281     ASom    T    G        0      0        2 
   8  chr8_42960281     HCab    T    G        1      2        2 
   8  chr8_42960281     HPrz    T    G        1      2        2 
   8  chr8_42960281     ZBoe    T    G        0      0        2 
   8  chr8_42960281     ZGre    T    G        0      0        2 
   8  chr8_42960281     ZHar    T    G        0      0        2 
   8  chr8_42960281   Sample    T    G        0      0        2 
   8  chr8_42975740     AAsi    A    G        0      0        2 
   8  chr8_42975740     AKia    A    G        0      0        2 
   8  chr8_42975740     AOna    A    G      0.5      1        2 
   8  chr8_42975740     ASom    A    G        0      0        2 
   8  chr8_42975740     HCab    A    G        0      0        2 
   8  chr8_42975740     HPrz    A    G        0      0        2 
   8  chr8_42975740     ZBoe    A    G        0      0        2 
   8  chr8_42975740     ZGre    A    G        0      0        2 
   8  chr8_42975740     ZHar    A    G        0      0        2 
   8  chr8_42975740   Sample    A    G        0      0        2 
   8  chr8_42981389     AAsi    A    G        0      0        2 
   8  chr8_42981389     AKia    A    G        0      0        2 
   8  chr8_42981389     AOna    A    G        0      0        2 
   8  chr8_42981389     ASom    A    G        0      0        2 
   8  chr8_42981389     HCab    A    G        0      0        2 
   8  chr8_42981389     HPrz    A    G        0      0        2 
   8  chr8_42981389     ZBoe    A    G      0.5      1        2 
   8  chr8_42981389     ZGre    A    G        0      0        2 
   8  chr8_42981389     ZHar    A    G        0      0        2 
   8  chr8_42981389   Sample    A    G        0      0        2 
   8  chr8_42981859     AAsi    A    C        0      0        2 
   8  chr8_42981859     AKia    A    C        0      0        2 
   8  chr8_42981859     AOna    A    C        0      0        2 
   8  chr8_42981859     ASom    A    C        0      0        2 
   8  chr8_42981859     HCab    A    C        1      2        2 
   8  chr8_42981859     HPrz    A    C        1      2        2 
   8  chr8_42981859     ZBoe    A    C        0      0        2 
   8  chr8_42981859     ZGre    A    C        0      0        2 
   8  chr8_42981859     ZHar    A    C        1      2        2 
   8  chr8_42981859   Sample    A    C        0      0        2 
   8  chr8_42982235     AAsi    A    G        0      0        2 
   8  chr8_42982235     AKia    A    G        0      0        2 
   8  chr8_42982235     AOna    A    G        0      0        2 
   8  chr8_42982235     ASom    A    G      0.5      1        2 
   8  chr8_42982235     HCab    A    G        0      0        2 
   8  chr8_42982235     HPrz    A    G        0      0        2 
   8  chr8_42982235     ZBoe    A    G        0      0        2 
   8  chr8_42982235     ZGre    A    G        0      0        2 
   8  chr8_42982235     ZHar    A    G        0      0        2 
   8  chr8_42982235   Sample    A    G        0      0        2 
   8  chr8_42991190     AAsi    T    C        0      0        2 
   8  chr8_42991190     AKia    T    C        0      0        2 
   8  chr8_42991190     AOna    T    C        0      0        2 
   8  chr8_42991190     ASom    T    C        0      0        2 
   8  chr8_42991190     HCab    T    C        1      2        2 
   8  chr8_42991190     HPrz    T    C        1      2        2 
   8  chr8_42991190     ZBoe    T    C        0      0        2 
   8  chr8_42991190     ZGre    T    C        0      0        2 
   8  chr8_42991190     ZHar    T    C        0      0        2 
   8  chr8_42991190   Sample    T    C        0      0        2 
   8  chr8_43000564     AAsi    G    A        0      0        2 
   8  chr8_43000564     AKia    G    A        0      0        2 
   8  chr8_43000564     AOna    G    A        0      0        2 
   8  chr8_43000564     ASom    G    A        0      0        2 
   8  chr8_43000564     HCab    G    A        0      0        2 
   8  chr8_43000564     HPrz    G    A        0      0        2 
   8  chr8_43000564     ZBoe    G    A        0      0        2 
   8  chr8_43000564     ZGre    G    A      0.5      1        2 
   8  chr8_43000564     ZHar    G    A        0      0        2 
   8  chr8_43000564   Sample    G    A        0      0        2 
   8  chr8_43005999     AAsi    C    G        0      0        2 
   8  chr8_43005999     AKia    C    G        1      2        2 
   8  chr8_43005999     AOna    C    G        1      2        2 
   8  chr8_43005999     ASom    C    G        0      0        2 
   8  chr8_43005999     HCab    C    G        0      0        2 
   8  chr8_43005999     HPrz    C    G        0      0        2 
   8  chr8_43005999     ZBoe    C    G        0      0        2 
   8  chr8_43005999     ZGre    C    G        0      0        2 
   8  chr8_43005999     ZHar    C    G        0      0        2 
   8  chr8_43005999   Sample    C    G        0      0        2 
   8  chr8_43009857     AAsi    G    A        0      0        2 
   8  chr8_43009857     AKia    G    A        0      0        2 
   8  chr8_43009857     AOna    G    A        0      0        2 
   8  chr8_43009857     ASom    G    A        1      2        2 
   8  chr8_43009857     HCab    G    A        0      0        2 
   8  chr8_43009857     HPrz    G    A        0      0        2 
   8  chr8_43009857     ZBoe    G    A        0      0        2 
   8  chr8_43009857     ZGre    G    A        0      0        2 
   8  chr8_43009857     ZHar    G    A        0      0        2 
   8  chr8_43009857   Sample    G    A        0      0        2 
   8  chr8_43010642     AAsi    C    T        0      0        2 
   8  chr8_43010642     AKia    C    T        1      2        2 
   8  chr8_43010642     AOna    C    T        0      0        2 
   8  chr8_43010642     ASom    C    T        0      0        2 
   8  chr8_43010642     HCab    C    T        0      0        2 
   8  chr8_43010642     HPrz    C    T        0      0        2 
   8  chr8_43010642     ZBoe    C    T        0      0        2 
   8  chr8_43010642     ZGre    C    T        0      0        2 
   8  chr8_43010642     ZHar    C    T        0      0        2 
   8  chr8_43010642   Sample    C    T        0      0        2 
   8  chr8_43013473     AAsi    C    T        0      0        2 
   8  chr8_43013473     AKia    C    T        0      0        2 
   8  chr8_43013473     AOna    C    T        0      0        2 
   8  chr8_43013473     ASom    C    T        0      0        2 
   8  chr8_43013473     HCab    C    T        1      2        2 
   8  chr8_43013473     HPrz    C    T        1      2        2 
   8  chr8_43013473     ZBoe    C    T        0      0        2 
   8  chr8_43013473     ZGre    C    T        0      0        2 
   8  chr8_43013473     ZHar    C    T        0      0        2 
   8  chr8_43013473   Sample    C    T        0      0        2 
   8  chr8_43014703     AAsi    G    C        0      0        2 
   8  chr8_43014703     AKia    G    C        0      0        2 
   8  chr8_43014703     AOna    G    C        0      0        2 
   8  chr8_43014703     ASom    G    C        0      0        2 
   8  chr8_43014703     HCab    G    C        1      2        2 
   8  chr8_43014703     HPrz    G    C        1      2        2 
   8  chr8_43014703     ZBoe    G    C        0      0        2 
   8  chr8_43014703     ZGre    G    C        0      0        2 
   8  chr8_43014703     ZHar    G    C        0      0        2 
   8  chr8_43014703   Sample    G    C        0      0        2 
   8  chr8_43017379     AAsi    G    T        0      0        2 
   8  chr8_43017379     AKia    G    T        0      0        2 
   8  chr8_43017379     AOna    G    T        0      0        2 
   8  chr8_43017379     ASom    G    T      0.5      1        2 
   8  chr8_43017379     HCab    G    T        0      0        2 
   8  chr8_43017379     HPrz    G    T        0      0        2 
   8  chr8_43017379     ZBoe    G    T        0      0        2 
   8  chr8_43017379     ZGre    G    T        0      0        2 
   8  chr8_43017379     ZHar    G    T        0      0        2 
   8  chr8_43017379   Sample    G    T        0      0        2 
   8  chr8_43017592     AAsi    T    C        0      0        2 
   8  chr8_43017592     AKia    T    C      0.5      1        2 
   8  chr8_43017592     AOna    T    C        0      0        2 
   8  chr8_43017592     ASom    T    C        0      0        2 
   8  chr8_43017592     HCab    T    C        1      2        2 
   8  chr8_43017592     HPrz    T    C        1      2        2 
   8  chr8_43017592     ZBoe    T    C        0      0        2 
   8  chr8_43017592     ZGre    T    C        0      0        2 
   8  chr8_43017592     ZHar    T    C        0      0        2 
   8  chr8_43017592   Sample    T    C        0      0        2 
   8  chr8_43022048     AAsi    G    C        0      0        2 
   8  chr8_43022048     AKia    G    C        0      0        2 
   8  chr8_43022048     AOna    G    C        0      0        2 
   8  chr8_43022048     ASom    G    C        0      0        2 
   8  chr8_43022048     HCab    G    C        1      2        2 
   8  chr8_43022048     HPrz    G    C        1      2        2 
   8  chr8_43022048     ZBoe    G    C        0      0        2 
   8  chr8_43022048     ZGre    G    C        0      0        2 
   8  chr8_43022048     ZHar    G    C        0      0        2 
   8  chr8_43022048   Sample    G    C        0      0        2 
   8  chr8_43024530     AAsi    T    C        0      0        2 
   8  chr8_43024530     AKia    T    C        0      0        2 
   8  chr8_43024530     AOna    T    C        0      0        2 
   8  chr8_43024530     ASom    T    C        0      0        2 
   8  chr8_43024530     HCab    T    C        1      2        2 
   8  chr8_43024530     HPrz    T    C        1      2        2 
   8  chr8_43024530     ZBoe    T    C        0      0        2 
   8  chr8_43024530     ZGre    T    C        0      0        2 
   8  chr8_43024530     ZHar    T    C        0      0        2 
   8  chr8_43024530   Sample    T    C        0      0        2 
   8  chr8_43045368     AAsi    C    A        0      0        2 
   8  chr8_43045368     AKia    C    A        0      0        2 
   8  chr8_43045368     AOna    C    A        0      0        2 
   8  chr8_43045368     ASom    C    A        0      0        2 
   8  chr8_43045368     HCab    C    A        1      2        2 
   8  chr8_43045368     HPrz    C    A        1      2        2 
   8  chr8_43045368     ZBoe    C    A        0      0        2 
   8  chr8_43045368     ZGre    C    A        0      0        2 
   8  chr8_43045368     ZHar    C    A        0      0        2 
   8  chr8_43045368   Sample    C    A        0      0        2 
   8  chr8_43045613     AAsi    A    C        0      0        2 
   8  chr8_43045613     AKia    A    C        0      0        2 
   8  chr8_43045613     AOna    A    C        0      0        2 
   8  chr8_43045613     ASom    A    C        0      0        2 
   8  chr8_43045613     HCab    A    C        1      2        2 
   8  chr8_43045613     HPrz    A    C        1      2        2 
   8  chr8_43045613     ZBoe    A    C        0      0        2 
   8  chr8_43045613     ZGre    A    C        0      0        2 
   8  chr8_43045613     ZHar    A    C        0      0        2 
   8  chr8_43045613   Sample    A    C        0      0        2 
   8  chr8_43049155     AAsi    G    C        0      0        2 
   8  chr8_43049155     AKia    G    C        0      0        2 
   8  chr8_43049155     AOna    G    C        0      0        2 
   8  chr8_43049155     ASom    G    C        0      0        2 
   8  chr8_43049155     HCab    G    C        0      0        2 
   8  chr8_43049155     HPrz    G    C        0      0        2 
   8  chr8_43049155     ZBoe    G    C        0      0        2 
   8  chr8_43049155     ZGre    G    C        1      2        2 
   8  chr8_43049155     ZHar    G    C        0      0        2 
   8  chr8_43049155   Sample    G    C        0      0        2 
   8  chr8_43062879     AAsi    A    G        0      0        2 
   8  chr8_43062879     AKia    A    G        0      0        2 
   8  chr8_43062879     AOna    A    G        0      0        2 
   8  chr8_43062879     ASom    A    G        0      0        2 
   8  chr8_43062879     HCab    A    G        0      0        2 
   8  chr8_43062879     HPrz    A    G        0      0        2 
   8  chr8_43062879     ZBoe    A    G        0      0        2 
   8  chr8_43062879     ZGre    A    G        0      0        2 
   8  chr8_43062879     ZHar    A    G        1      2        2 
   8  chr8_43062879   Sample    A    G        0      0        2 
   8  chr8_43087878     AAsi    T    C        0      0        2 
   8  chr8_43087878     AKia    T    C        0      0        2 
   8  chr8_43087878     AOna    T    C        0      0        2 
   8  chr8_43087878     ASom    T    C        0      0        2 
   8  chr8_43087878     HCab    T    C      0.5      1        2 
   8  chr8_43087878     HPrz    T    C        0      0        2 
   8  chr8_43087878     ZBoe    T    C        0      0        2 
   8  chr8_43087878     ZGre    T    C        0      0        2 
   8  chr8_43087878     ZHar    T    C        0      0        2 
   8  chr8_43087878   Sample    T    C        0      0        2 
   8  chr8_43097322     AAsi    A    G        0      0        2 
   8  chr8_43097322     AKia    A    G        0      0        2 
   8  chr8_43097322     AOna    A    G      0.5      1        2 
   8  chr8_43097322     ASom    A    G        0      0        2 
   8  chr8_43097322     HCab    A    G        0      0        2 
   8  chr8_43097322     HPrz    A    G        0      0        2 
   8  chr8_43097322     ZBoe    A    G        0      0        2 
   8  chr8_43097322     ZGre    A    G        0      0        2 
   8  chr8_43097322     ZHar    A    G        0      0        2 
   8  chr8_43097322   Sample    A    G        0      0        2 
   8  chr8_43113755     AAsi    C    T        0      0        2 
   8  chr8_43113755     AKia    C    T        0      0        2 
   8  chr8_43113755     AOna    C    T        0      0        2 
   8  chr8_43113755     ASom    C    T        0      0        2 
   8  chr8_43113755     HCab    C    T        0      0        2 
   8  chr8_43113755     HPrz    C    T        0      0        2 
   8  chr8_43113755     ZBoe    C    T      0.5      1        2 
   8  chr8_43113755     ZGre    C    T        0      0        2 
   8  chr8_43113755     ZHar    C    T        0      0        2 
   8  chr8_43113755   Sample    C    T        0      0        2 
   8  chr8_43114545     AAsi    G    A        0      0        2 
   8  chr8_43114545     AKia    G    A        0      0        2 
   8  chr8_43114545     AOna    G    A        0      0        2 
   8  chr8_43114545     ASom    G    A        0      0        2 
   8  chr8_43114545     HCab    G    A        0      0        2 
   8  chr8_43114545     HPrz    G    A        0      0        2 
   8  chr8_43114545     ZBoe    G    A        0      0        2 
   8  chr8_43114545     ZGre    G    A        0      0        2 
   8  chr8_43114545     ZHar    G    A        1      2        2 
   8  chr8_43114545   Sample    G    A        0      0        2 
   8  chr8_43119683     AAsi    T    C        0      0        2 
   8  chr8_43119683     AKia    T    C        0      0        2 
   8  chr8_43119683     AOna    T    C        0      0        2 
   8  chr8_43119683     ASom    T    C        0      0        2 
   8  chr8_43119683     HCab    T    C        0      0        2 
   8  chr8_43119683     HPrz    T    C        0      0        2 
   8  chr8_43119683     ZBoe    T    C        0      0        2 
   8  chr8_43119683     ZGre    T    C        0      0        2 
   8  chr8_43119683     ZHar    T    C        1      2        2 
   8  chr8_43119683   Sample    T    C        0      0        2 
   8  chr8_43127492     AAsi    A    G        0      0        2 
   8  chr8_43127492     AKia    A    G        0      0        2 
   8  chr8_43127492     AOna    A    G        0      0        2 
   8  chr8_43127492     ASom    A    G        0      0        2 
   8  chr8_43127492     HCab    A    G        0      0        2 
   8  chr8_43127492     HPrz    A    G        0      0        2 
   8  chr8_43127492     ZBoe    A    G        1      2        2 
   8  chr8_43127492     ZGre    A    G        0      0        2 
   8  chr8_43127492     ZHar    A    G        0      0        2 
   8  chr8_43127492   Sample    A    G        0      0        2 
   8  chr8_43128992     AAsi    T    C        0      0        2 
   8  chr8_43128992     AKia    T    C        0      0        2 
   8  chr8_43128992     AOna    T    C      0.5      1        2 
   8  chr8_43128992     ASom    T    C        0      0        2 
   8  chr8_43128992     HCab    T    C        0      0        2 
   8  chr8_43128992     HPrz    T    C        0      0        2 
   8  chr8_43128992     ZBoe    T    C        0      0        2 
   8  chr8_43128992     ZGre    T    C        0      0        2 
   8  chr8_43128992     ZHar    T    C        0      0        2 
   8  chr8_43128992   Sample    T    C        0      0        2 
   8  chr8_43147213     AAsi    T    C        0      0        2 
   8  chr8_43147213     AKia    T    C      0.5      1        2 
   8  chr8_43147213     AOna    T    C        0      0        2 
   8  chr8_43147213     ASom    T    C        0      0        2 
   8  chr8_43147213     HCab    T    C        0      0        2 
   8  chr8_43147213     HPrz    T    C        0      0        2 
   8  chr8_43147213     ZBoe    T    C        0      0        2 
   8  chr8_43147213     ZGre    T    C        0      0        2 
   8  chr8_43147213     ZHar    T    C        0      0        2 
   8  chr8_43147213   Sample    T    C        0      0        2 
   8  chr8_43152927     AAsi    G    A        0      0        2 
   8  chr8_43152927     AKia    G    A      0.5      1        2 
   8  chr8_43152927     AOna    G    A        0      0        2 
   8  chr8_43152927     ASom    G    A        0      0        2 
   8  chr8_43152927     HCab    G    A        0      0        2 
   8  chr8_43152927     HPrz    G    A        0      0        2 
   8  chr8_43152927     ZBoe    G    A        0      0        2 
   8  chr8_43152927     ZGre    G    A        0      0        2 
   8  chr8_43152927     ZHar    G    A        0      0        2 
   8  chr8_43152927   Sample    G    A        0      0        2 
   8  chr8_43159331     AAsi    C    T        0      0        2 
   8  chr8_43159331     AKia    C    T        0      0        2 
   8  chr8_43159331     AOna    C    T        0      0        2 
   8  chr8_43159331     ASom    C    T        0      0        2 
   8  chr8_43159331     HCab    C    T        0      0        2 
   8  chr8_43159331     HPrz    C    T      0.5      1        2 
   8  chr8_43159331     ZBoe    C    T        0      0        2 
   8  chr8_43159331     ZGre    C    T        0      0        2 
   8  chr8_43159331     ZHar    C    T        0      0        2 
   8  chr8_43159331   Sample    C    T        0      0        2 
   8  chr8_43164619     AAsi    T    C        0      0        2 
   8  chr8_43164619     AKia    T    C        0      0        2 
   8  chr8_43164619     AOna    T    C        0      0        2 
   8  chr8_43164619     ASom    T    C        0      0        2 
   8  chr8_43164619     HCab    T    C        0      0        2 
   8  chr8_43164619     HPrz    T    C      0.5      1        2 
   8  chr8_43164619     ZBoe    T    C        0      0        2 
   8  chr8_43164619     ZGre    T    C        0      0        2 
   8  chr8_43164619     ZHar    T    C        0      0        2 
   8  chr8_43164619   Sample    T    C        0      0        2 
   8  chr8_43165499     AAsi    A    T        0      0        2 
   8  chr8_43165499     AKia    A    T        0      0        2 
   8  chr8_43165499     AOna    A    T        0      0        2 
   8  chr8_43165499     ASom    A    T        0      0        2 
   8  chr8_43165499     HCab    A    T        0      0        2 
   8  chr8_43165499     HPrz    A    T        0      0        2 
   8  chr8_43165499     ZBoe    A    T        0      0        2 
   8  chr8_43165499     ZGre    A    T      0.5      1        2 
   8  chr8_43165499     ZHar    A    T        0      0        2 
   8  chr8_43165499   Sample    A    T        0      0        2 
   8  chr8_43166803     AAsi    T    C        0      0        2 
   8  chr8_43166803     AKia    T    C        0      0        2 
   8  chr8_43166803     AOna    T    C        1      2        2 
   8  chr8_43166803     ASom    T    C        0      0        2 
   8  chr8_43166803     HCab    T    C        0      0        2 
   8  chr8_43166803     HPrz    T    C        0      0        2 
   8  chr8_43166803     ZBoe    T    C        0      0        2 
   8  chr8_43166803     ZGre    T    C        0      0        2 
   8  chr8_43166803     ZHar    T    C        0      0        2 
   8  chr8_43166803   Sample    T    C        0      0        2 
   8  chr8_43168209     AAsi    T    C        0      0        2 
   8  chr8_43168209     AKia    T    C        0      0        2 
   8  chr8_43168209     AOna    T    C        0      0        2 
   8  chr8_43168209     ASom    T    C        0      0        2 
   8  chr8_43168209     HCab    T    C        0      0        2 
   8  chr8_43168209     HPrz    T    C        0      0        2 
   8  chr8_43168209     ZBoe    T    C        0      0        2 
   8  chr8_43168209     ZGre    T    C      0.5      1        2 
   8  chr8_43168209     ZHar    T    C        0      0        2 
   8  chr8_43168209   Sample    T    C        0      0        2 
   8  chr8_43168694     AAsi    T    C        0      0        2 
   8  chr8_43168694     AKia    T    C        0      0        2 
   8  chr8_43168694     AOna    T    C        0      0        2 
   8  chr8_43168694     ASom    T    C        0      0        2 
   8  chr8_43168694     HCab    T    C        0      0        2 
   8  chr8_43168694     HPrz    T    C        0      0        2 
   8  chr8_43168694     ZBoe    T    C      0.5      1        2 
   8  chr8_43168694     ZGre    T    C        0      0        2 
   8  chr8_43168694     ZHar    T    C        0      0        2 
   8  chr8_43168694   Sample    T    C        0      0        2 
   8  chr8_43175294     AAsi    C    G        0      0        2 
   8  chr8_43175294     AKia    C    G        0      0        2 
   8  chr8_43175294     AOna    C    G        0      0        2 
   8  chr8_43175294     ASom    C    G        0      0        2 
   8  chr8_43175294     HCab    C    G        0      0        2 
   8  chr8_43175294     HPrz    C    G        0      0        2 
   8  chr8_43175294     ZBoe    C    G        0      0        2 
   8  chr8_43175294     ZGre    C    G        0      0        2 
   8  chr8_43175294     ZHar    C    G        1      2        2 
   8  chr8_43175294   Sample    C    G        0      0        2 
   8  chr8_43175813     AAsi    T    C        0      0        2 
   8  chr8_43175813     AKia    T    C        0      0        2 
   8  chr8_43175813     AOna    T    C        0      0        2 
   8  chr8_43175813     ASom    T    C        0      0        2 
   8  chr8_43175813     HCab    T    C        0      0        2 
   8  chr8_43175813     HPrz    T    C        0      0        2 
   8  chr8_43175813     ZBoe    T    C      0.5      1        2 
   8  chr8_43175813     ZGre    T    C        0      0        2 
   8  chr8_43175813     ZHar    T    C        0      0        2 
   8  chr8_43175813   Sample    T    C        0      0        2 
   8  chr8_43179375     AAsi    G    A        0      0        2 
   8  chr8_43179375     AKia    G    A        0      0        2 
   8  chr8_43179375     AOna    G    A        0      0        2 
   8  chr8_43179375     ASom    G    A        0      0        2 
   8  chr8_43179375     HCab    G    A        1      2        2 
   8  chr8_43179375     HPrz    G    A        1      2        2 
   8  chr8_43179375     ZBoe    G    A        0      0        2 
   8  chr8_43179375     ZGre    G    A        0      0        2 
   8  chr8_43179375     ZHar    G    A        0      0        2 
   8  chr8_43179375   Sample    G    A        0      0        2 
   8  chr8_43183270     AAsi    T    C        0      0        2 
   8  chr8_43183270     AKia    T    C        0      0        2 
   8  chr8_43183270     AOna    T    C        0      0        2 
   8  chr8_43183270     ASom    T    C        0      0        2 
   8  chr8_43183270     HCab    T    C        0      0        2 
   8  chr8_43183270     HPrz    T    C        0      0        2 
   8  chr8_43183270     ZBoe    T    C      0.5      1        2 
   8  chr8_43183270     ZGre    T    C        0      0        2 
   8  chr8_43183270     ZHar    T    C        0      0        2 
   8  chr8_43183270   Sample    T    C        0      0        2 
   8  chr8_43190324     AAsi    T    C        0      0        2 
   8  chr8_43190324     AKia    T    C        0      0        2 
   8  chr8_43190324     AOna    T    C        0      0        2 
   8  chr8_43190324     ASom    T    C        0      0        2 
   8  chr8_43190324     HCab    T    C        0      0        2 
   8  chr8_43190324     HPrz    T    C        0      0        2 
   8  chr8_43190324     ZBoe    T    C        1      2        2 
   8  chr8_43190324     ZGre    T    C        0      0        2 
   8  chr8_43190324     ZHar    T    C        0      0        2 
   8  chr8_43190324   Sample    T    C        0      0        2 
   8  chr8_43194285     AAsi    C    G        0      0        2 
   8  chr8_43194285     AKia    C    G        0      0        2 
   8  chr8_43194285     AOna    C    G        0      0        2 
   8  chr8_43194285     ASom    C    G        0      0        2 
   8  chr8_43194285     HCab    C    G        1      2        2 
   8  chr8_43194285     HPrz    C    G        1      2        2 
   8  chr8_43194285     ZBoe    C    G        0      0        2 
   8  chr8_43194285     ZGre    C    G        0      0        2 
   8  chr8_43194285     ZHar    C    G        0      0        2 
   8  chr8_43194285   Sample    C    G        0      0        2 
   8  chr8_43198792     AAsi    A    T        0      0        2 
   8  chr8_43198792     AKia    A    T        1      2        2 
   8  chr8_43198792     AOna    A    T        1      2        2 
   8  chr8_43198792     ASom    A    T        0      0        2 
   8  chr8_43198792     HCab    A    T        0      0        2 
   8  chr8_43198792     HPrz    A    T        0      0        2 
   8  chr8_43198792     ZBoe    A    T        0      0        2 
   8  chr8_43198792     ZGre    A    T        0      0        2 
   8  chr8_43198792     ZHar    A    T        0      0        2 
   8  chr8_43198792   Sample    A    T        0      0        2 
   8  chr8_43200968     AAsi    C    T        0      0        2 
   8  chr8_43200968     AKia    C    T        0      0        2 
   8  chr8_43200968     AOna    C    T        0      0        2 
   8  chr8_43200968     ASom    C    T        0      0        2 
   8  chr8_43200968     HCab    C    T        0      0        2 
   8  chr8_43200968     HPrz    C    T        0      0        2 
   8  chr8_43200968     ZBoe    C    T        0      0        2 
   8  chr8_43200968     ZGre    C    T        0      0        2 
   8  chr8_43200968     ZHar    C    T      0.5      1        2 
   8  chr8_43200968   Sample    C    T        0      0        2 
   8  chr8_43205202     AAsi    G    C        0      0        2 
   8  chr8_43205202     AKia    G    C        0      0        2 
   8  chr8_43205202     AOna    G    C      0.5      1        2 
   8  chr8_43205202     ASom    G    C        0      0        2 
   8  chr8_43205202     HCab    G    C        0      0        2 
   8  chr8_43205202     HPrz    G    C        0      0        2 
   8  chr8_43205202     ZBoe    G    C        0      0        2 
   8  chr8_43205202     ZGre    G    C        0      0        2 
   8  chr8_43205202     ZHar    G    C        0      0        2 
   8  chr8_43205202   Sample    G    C        0      0        2 
   8  chr8_43208707     AAsi    T    C        0      0        2 
   8  chr8_43208707     AKia    T    C        0      0        2 
   8  chr8_43208707     AOna    T    C        0      0        2 
   8  chr8_43208707     ASom    T    C        0      0        2 
   8  chr8_43208707     HCab    T    C        1      2        2 
   8  chr8_43208707     HPrz    T    C        1      2        2 
   8  chr8_43208707     ZBoe    T    C        0      0        2 
   8  chr8_43208707     ZGre    T    C        0      0        2 
   8  chr8_43208707     ZHar    T    C        0      0        2 
   8  chr8_43208707   Sample    T    C        0      0        2 
   8  chr8_43209733     AAsi    T    C      0.5      1        2 
   8  chr8_43209733     AKia    T    C        0      0        2 
   8  chr8_43209733     AOna    T    C        0      0        2 
   8  chr8_43209733     ASom    T    C        0      0        2 
   8  chr8_43209733     HCab    T    C        0      0        2 
   8  chr8_43209733     HPrz    T    C        0      0        2 
   8  chr8_43209733     ZBoe    T    C        0      0        2 
   8  chr8_43209733     ZGre    T    C        0      0        2 
   8  chr8_43209733     ZHar    T    C        0      0        2 
   8  chr8_43209733   Sample    T    C        1      2        2 
   8  chr8_43220732     AAsi    T    C        0      0        2 
   8  chr8_43220732     AKia    T    C        0      0        2 
   8  chr8_43220732     AOna    T    C        0      0        2 
   8  chr8_43220732     ASom    T    C        0      0        2 
   8  chr8_43220732     HCab    T    C        0      0        2 
   8  chr8_43220732     HPrz    T    C        0      0        2 
   8  chr8_43220732     ZBoe    T    C      0.5      1        2 
   8  chr8_43220732     ZGre    T    C        0      0        2 
   8  chr8_43220732     ZHar    T    C        0      0        2 
   8  chr8_43220732   Sample    T    C        0      0        2 
   8  chr8_43222278     AAsi    G    T        0      0        2 
   8  chr8_43222278     AKia    G    T        0      0        2 
   8  chr8_43222278     AOna    G    T        0      0        2 
   8  chr8_43222278     ASom    G    T        0      0        2 
   8  chr8_43222278     HCab    G    T        1      2        2 
   8  chr8_43222278     HPrz    G    T        1      2        2 
   8  chr8_43222278     ZBoe    G    T        0      0        2 
   8  chr8_43222278     ZGre    G    T        0      0        2 
   8  chr8_43222278     ZHar    G    T        0      0        2 
   8  chr8_43222278   Sample    G    T        0      0        2 
   8  chr8_43224536     AAsi    A    G        0      0        2 
   8  chr8_43224536     AKia    A    G        0      0        2 
   8  chr8_43224536     AOna    A    G        0      0        2 
   8  chr8_43224536     ASom    A    G        0      0        2 
   8  chr8_43224536     HCab    A    G        1      2        2 
   8  chr8_43224536     HPrz    A    G        1      2        2 
   8  chr8_43224536     ZBoe    A    G        0      0        2 
   8  chr8_43224536     ZGre    A    G        0      0        2 
   8  chr8_43224536     ZHar    A    G        0      0        2 
   8  chr8_43224536   Sample    A    G        0      0        2 
   8  chr8_43228791     AAsi    T    C        0      0        2 
   8  chr8_43228791     AKia    T    C        0      0        2 
   8  chr8_43228791     AOna    T    C        0      0        2 
   8  chr8_43228791     ASom    T    C        0      0        2 
   8  chr8_43228791     HCab    T    C        0      0        2 
   8  chr8_43228791     HPrz    T    C        0      0        2 
   8  chr8_43228791     ZBoe    T    C        1      2        2 
   8  chr8_43228791     ZGre    T    C        1      2        2 
   8  chr8_43228791     ZHar    T    C        1      2        2 
   8  chr8_43228791   Sample    T    C        0      0        2 
   8  chr8_43233667     AAsi    A    G        0      0        2 
   8  chr8_43233667     AKia    A    G        1      2        2 
   8  chr8_43233667     AOna    A    G        1      2        2 
   8  chr8_43233667     ASom    A    G        0      0        2 
   8  chr8_43233667     HCab    A    G        0      0        2 
   8  chr8_43233667     HPrz    A    G        0      0        2 
   8  chr8_43233667     ZBoe    A    G        0      0        2 
   8  chr8_43233667     ZGre    A    G        0      0        2 
   8  chr8_43233667     ZHar    A    G        0      0        2 
   8  chr8_43233667   Sample    A    G        0      0        2 
   8  chr8_43249327     AAsi    T    C        0      0        2 
   8  chr8_43249327     AKia    T    C        0      0        2 
   8  chr8_43249327     AOna    T    C        0      0        2 
   8  chr8_43249327     ASom    T    C        0      0        2 
   8  chr8_43249327     HCab    T    C        1      2        2 
   8  chr8_43249327     HPrz    T    C        1      2        2 
   8  chr8_43249327     ZBoe    T    C        0      0        2 
   8  chr8_43249327     ZGre    T    C        0      0        2 
   8  chr8_43249327     ZHar    T    C        0      0        2 
   8  chr8_43249327   Sample    T    C        0      0        2 
   8  chr8_43255994     AAsi    A    G        0      0        2 
   8  chr8_43255994     AKia    A    G        1      2        2 
   8  chr8_43255994     AOna    A    G      0.5      1        2 
   8  chr8_43255994     ASom    A    G        0      0        2 
   8  chr8_43255994     HCab    A    G        0      0        2 
   8  chr8_43255994     HPrz    A    G        0      0        2 
   8  chr8_43255994     ZBoe    A    G        0      0        2 
   8  chr8_43255994     ZGre    A    G        0      0        2 
   8  chr8_43255994     ZHar    A    G        0      0        2 
   8  chr8_43255994   Sample    A    G        0      0        2 
   8  chr8_43277451     AAsi    T    C        1      2        2 
   8  chr8_43277451     AKia    T    C        0      0        2 
   8  chr8_43277451     AOna    T    C        0      0        2 
   8  chr8_43277451     ASom    T    C        1      2        2 
   8  chr8_43277451     HCab    T    C        0      0        2 
   8  chr8_43277451     HPrz    T    C        0      0        2 
   8  chr8_43277451     ZBoe    T    C        0      0        2 
   8  chr8_43277451     ZGre    T    C        0      0        2 
   8  chr8_43277451     ZHar    T    C        0      0        2 
   8  chr8_43277451   Sample    T    C        1      2        2 
   8  chr8_43278798     AAsi    T    C        0      0        2 
   8  chr8_43278798     AKia    T    C        0      0        2 
   8  chr8_43278798     AOna    T    C        0      0        2 
   8  chr8_43278798     ASom    T    C        0      0        2 
   8  chr8_43278798     HCab    T    C        0      0        2 
   8  chr8_43278798     HPrz    T    C        0      0        2 
   8  chr8_43278798     ZBoe    T    C      0.5      1        2 
   8  chr8_43278798     ZGre    T    C        0      0        2 
   8  chr8_43278798     ZHar    T    C        0      0        2 
   8  chr8_43278798   Sample    T    C        0      0        2 
   8  chr8_43279364     AAsi    A    G        0      0        2 
   8  chr8_43279364     AKia    A    G        0      0        2 
   8  chr8_43279364     AOna    A    G        0      0        2 
   8  chr8_43279364     ASom    A    G        0      0        2 
   8  chr8_43279364     HCab    A    G        0      0        2 
   8  chr8_43279364     HPrz    A    G        0      0        2 
   8  chr8_43279364     ZBoe    A    G        0      0        2 
   8  chr8_43279364     ZGre    A    G        1      2        2 
   8  chr8_43279364     ZHar    A    G        0      0        2 
   8  chr8_43279364   Sample    A    G        0      0        2 
   8  chr8_43281100     AAsi    C    G        0      0        2 
   8  chr8_43281100     AKia    C    G        0      0        2 
   8  chr8_43281100     AOna    C    G      0.5      1        2 
   8  chr8_43281100     ASom    C    G        0      0        2 
   8  chr8_43281100     HCab    C    G        0      0        2 
   8  chr8_43281100     HPrz    C    G        0      0        2 
   8  chr8_43281100     ZBoe    C    G        0      0        2 
   8  chr8_43281100     ZGre    C    G        0      0        2 
   8  chr8_43281100     ZHar    C    G        0      0        2 
   8  chr8_43281100   Sample    C    G        0      0        2 
   8  chr8_43281619     AAsi    G    T        0      0        2 
   8  chr8_43281619     AKia    G    T        0      0        2 
   8  chr8_43281619     AOna    G    T        0      0        2 
   8  chr8_43281619     ASom    G    T        0      0        2 
   8  chr8_43281619     HCab    G    T        0      0        2 
   8  chr8_43281619     HPrz    G    T        0      0        2 
   8  chr8_43281619     ZBoe    G    T        0      0        2 
   8  chr8_43281619     ZGre    G    T        1      2        2 
   8  chr8_43281619     ZHar    G    T        0      0        2 
   8  chr8_43281619   Sample    G    T        0      0        2 
   8  chr8_43285674     AAsi    T    G      0.5      1        2 
   8  chr8_43285674     AKia    T    G        0      0        2 
   8  chr8_43285674     AOna    T    G        0      0        2 
   8  chr8_43285674     ASom    T    G        0      0        2 
   8  chr8_43285674     HCab    T    G        0      0        2 
   8  chr8_43285674     HPrz    T    G        0      0        2 
   8  chr8_43285674     ZBoe    T    G        0      0        2 
   8  chr8_43285674     ZGre    T    G        0      0        2 
   8  chr8_43285674     ZHar    T    G        0      0        2 
   8  chr8_43285674   Sample    T    G        1      2        2 
   8  chr8_43290867     AAsi    G    T        1      2        2 
   8  chr8_43290867     AKia    G    T        0      0        2 
   8  chr8_43290867     AOna    G    T        0      0        2 
   8  chr8_43290867     ASom    G    T        1      2        2 
   8  chr8_43290867     HCab    G    T        1      2        2 
   8  chr8_43290867     HPrz    G    T        1      2        2 
   8  chr8_43290867     ZBoe    G    T        0      0        2 
   8  chr8_43290867     ZGre    G    T        0      0        2 
   8  chr8_43290867     ZHar    G    T        0      0        2 
   8  chr8_43290867   Sample    G    T        1      2        2 
   8  chr8_43314399     AAsi    A    G        0      0        2 
   8  chr8_43314399     AKia    A    G        0      0        2 
   8  chr8_43314399     AOna    A    G        0      0        2 
   8  chr8_43314399     ASom    A    G        0      0        2 
   8  chr8_43314399     HCab    A    G        0      0        2 
   8  chr8_43314399     HPrz    A    G        0      0        2 
   8  chr8_43314399     ZBoe    A    G      0.5      1        2 
   8  chr8_43314399     ZGre    A    G        0      0        2 
   8  chr8_43314399     ZHar    A    G        0      0        2 
   8  chr8_43314399   Sample    A    G        0      0        2 
   8  chr8_43314766     AAsi    C    T        0      0        2 
   8  chr8_43314766     AKia    C    T        0      0        2 
   8  chr8_43314766     AOna    C    T        0      0        2 
   8  chr8_43314766     ASom    C    T        0      0        2 
   8  chr8_43314766     HCab    C    T        1      2        2 
   8  chr8_43314766     HPrz    C    T        1      2        2 
   8  chr8_43314766     ZBoe    C    T        0      0        2 
   8  chr8_43314766     ZGre    C    T        0      0        2 
   8  chr8_43314766     ZHar    C    T        0      0        2 
   8  chr8_43314766   Sample    C    T        0      0        2 
   8  chr8_43316857     AAsi    C    T        0      0        2 
   8  chr8_43316857     AKia    C    T        0      0        2 
   8  chr8_43316857     AOna    C    T        0      0        2 
   8  chr8_43316857     ASom    C    T        0      0        2 
   8  chr8_43316857     HCab    C    T        0      0        2 
   8  chr8_43316857     HPrz    C    T        0      0        2 
   8  chr8_43316857     ZBoe    C    T        0      0        2 
   8  chr8_43316857     ZGre    C    T        0      0        2 
   8  chr8_43316857     ZHar    C    T      0.5      1        2 
   8  chr8_43316857   Sample    C    T        0      0        2 
   8  chr8_43327979     AAsi    C    T        0      0        2 
   8  chr8_43327979     AKia    C    T        0      0        2 
   8  chr8_43327979     AOna    C    T        0      0        2 
   8  chr8_43327979     ASom    C    T        0      0        2 
   8  chr8_43327979     HCab    C    T        0      0        2 
   8  chr8_43327979     HPrz    C    T      0.5      1        2 
   8  chr8_43327979     ZBoe    C    T        0      0        2 
   8  chr8_43327979     ZGre    C    T        0      0        2 
   8  chr8_43327979     ZHar    C    T        0      0        2 
   8  chr8_43327979   Sample    C    T        0      0        2 
   8  chr8_43335539     AAsi    A    G        0      0        2 
   8  chr8_43335539     AKia    A    G        0      0        2 
   8  chr8_43335539     AOna    A    G      0.5      1        2 
   8  chr8_43335539     ASom    A    G        0      0        2 
   8  chr8_43335539     HCab    A    G        0      0        2 
   8  chr8_43335539     HPrz    A    G        0      0        2 
   8  chr8_43335539     ZBoe    A    G        0      0        2 
   8  chr8_43335539     ZGre    A    G        0      0        2 
   8  chr8_43335539     ZHar    A    G        0      0        2 
   8  chr8_43335539   Sample    A    G        0      0        2 
   8  chr8_43337205     AAsi    T    C        0      0        2 
   8  chr8_43337205     AKia    T    C        0      0        2 
   8  chr8_43337205     AOna    T    C        0      0        2 
   8  chr8_43337205     ASom    T    C        0      0        2 
   8  chr8_43337205     HCab    T    C        0      0        2 
   8  chr8_43337205     HPrz    T    C      0.5      1        2 
   8  chr8_43337205     ZBoe    T    C        0      0        2 
   8  chr8_43337205     ZGre    T    C        0      0        2 
   8  chr8_43337205     ZHar    T    C        0      0        2 
   8  chr8_43337205   Sample    T    C        0      0        2 
   8  chr8_43338375     AAsi    A    G        0      0        2 
   8  chr8_43338375     AKia    A    G        0      0        2 
   8  chr8_43338375     AOna    A    G        0      0        2 
   8  chr8_43338375     ASom    A    G        0      0        2 
   8  chr8_43338375     HCab    A    G        1      2        2 
   8  chr8_43338375     HPrz    A    G        1      2        2 
   8  chr8_43338375     ZBoe    A    G        0      0        2 
   8  chr8_43338375     ZGre    A    G        0      0        2 
   8  chr8_43338375     ZHar    A    G        0      0        2 
   8  chr8_43338375   Sample    A    G        0      0        2 
   8  chr8_43347682     AAsi    A    G        0      0        2 
   8  chr8_43347682     AKia    A    G        0      0        2 
   8  chr8_43347682     AOna    A    G      0.5      1        2 
   8  chr8_43347682     ASom    A    G        0      0        2 
   8  chr8_43347682     HCab    A    G        0      0        2 
   8  chr8_43347682     HPrz    A    G        0      0        2 
   8  chr8_43347682     ZBoe    A    G        0      0        2 
   8  chr8_43347682     ZGre    A    G        0      0        2 
   8  chr8_43347682     ZHar    A    G        0      0        2 
   8  chr8_43347682   Sample    A    G        0      0        2 
   8  chr8_43348593     AAsi    C    A        0      0        2 
   8  chr8_43348593     AKia    C    A        0      0        2 
   8  chr8_43348593     AOna    C    A        0      0        2 
   8  chr8_43348593     ASom    C    A        0      0        2 
   8  chr8_43348593     HCab    C    A        0      0        2 
   8  chr8_43348593     HPrz    C    A        0      0        2 
   8  chr8_43348593     ZBoe    C    A        1      2        2 
   8  chr8_43348593     ZGre    C    A        0      0        2 
   8  chr8_43348593     ZHar    C    A        0      0        2 
   8  chr8_43348593   Sample    C    A        0      0        2 
   8  chr8_43350121     AAsi    C    T        0      0        2 
   8  chr8_43350121     AKia    C    T        0      0        2 
   8  chr8_43350121     AOna    C    T        0      0        2 
   8  chr8_43350121     ASom    C    T        0      0        2 
   8  chr8_43350121     HCab    C    T        0      0        2 
   8  chr8_43350121     HPrz    C    T      0.5      1        2 
   8  chr8_43350121     ZBoe    C    T        0      0        2 
   8  chr8_43350121     ZGre    C    T        0      0        2 
   8  chr8_43350121     ZHar    C    T        0      0        2 
   8  chr8_43350121   Sample    C    T        0      0        2 
   8  chr8_43350502     AAsi    T    C        0      0        2 
   8  chr8_43350502     AKia    T    C        0      0        2 
   8  chr8_43350502     AOna    T    C        0      0        2 
   8  chr8_43350502     ASom    T    C        0      0        2 
   8  chr8_43350502     HCab    T    C        0      0        2 
   8  chr8_43350502     HPrz    T    C        0      0        2 
   8  chr8_43350502     ZBoe    T    C      0.5      1        2 
   8  chr8_43350502     ZGre    T    C        0      0        2 
   8  chr8_43350502     ZHar    T    C        0      0        2 
   8  chr8_43350502   Sample    T    C        0      0        2 
   8  chr8_43353966     AAsi    A    C        0      0        2 
   8  chr8_43353966     AKia    A    C        0      0        2 
   8  chr8_43353966     AOna    A    C        0      0        2 
   8  chr8_43353966     ASom    A    C        0      0        2 
   8  chr8_43353966     HCab    A    C        0      0        2 
   8  chr8_43353966     HPrz    A    C        0      0        2 
   8  chr8_43353966     ZBoe    A    C        0      0        2 
   8  chr8_43353966     ZGre    A    C        0      0        2 
   8  chr8_43353966     ZHar    A    C        1      2        2 
   8  chr8_43353966   Sample    A    C        0      0        2 
   8  chr8_43354809     AAsi    C    T        0      0        2 
   8  chr8_43354809     AKia    C    T        0      0        2 
   8  chr8_43354809     AOna    C    T        0      0        2 
   8  chr8_43354809     ASom    C    T        0      0        2 
   8  chr8_43354809     HCab    C    T        1      2        2 
   8  chr8_43354809     HPrz    C    T        1      2        2 
   8  chr8_43354809     ZBoe    C    T        0      0        2 
   8  chr8_43354809     ZGre    C    T        0      0        2 
   8  chr8_43354809     ZHar    C    T        0      0        2 
   8  chr8_43354809   Sample    C    T        0      0        2 
   8  chr8_43362352     AAsi    T    C        0      0        2 
   8  chr8_43362352     AKia    T    C      0.5      1        2 
   8  chr8_43362352     AOna    T    C        0      0        2 
   8  chr8_43362352     ASom    T    C        0      0        2 
   8  chr8_43362352     HCab    T    C        0      0        2 
   8  chr8_43362352     HPrz    T    C        0      0        2 
   8  chr8_43362352     ZBoe    T    C        0      0        2 
   8  chr8_43362352     ZGre    T    C        0      0        2 
   8  chr8_43362352     ZHar    T    C        0      0        2 
   8  chr8_43362352   Sample    T    C        0      0        2 
   8  chr8_43366823     AAsi    G    C        0      0        2 
   8  chr8_43366823     AKia    G    C        0      0        2 
   8  chr8_43366823     AOna    G    C        1      2        2 
   8  chr8_43366823     ASom    G    C        0      0        2 
   8  chr8_43366823     HCab    G    C        0      0        2 
   8  chr8_43366823     HPrz    G    C        0      0        2 
   8  chr8_43366823     ZBoe    G    C        0      0        2 
   8  chr8_43366823     ZGre    G    C        0      0        2 
   8  chr8_43366823     ZHar    G    C        0      0        2 
   8  chr8_43366823   Sample    G    C        0      0        2 
   8  chr8_43367239     AAsi    T    C        0      0        2 
   8  chr8_43367239     AKia    T    C        0      0        2 
   8  chr8_43367239     AOna    T    C        0      0        2 
   8  chr8_43367239     ASom    T    C        0      0        2 
   8  chr8_43367239     HCab    T    C        0      0        2 
   8  chr8_43367239     HPrz    T    C        1      2        2 
   8  chr8_43367239     ZBoe    T    C        0      0        2 
   8  chr8_43367239     ZGre    T    C        0      0        2 
   8  chr8_43367239     ZHar    T    C        0      0        2 
   8  chr8_43367239   Sample    T    C        0      0        2 
   8  chr8_43374220     AAsi    T    G        0      0        2 
   8  chr8_43374220     AKia    T    G        0      0        2 
   8  chr8_43374220     AOna    T    G        0      0        2 
   8  chr8_43374220     ASom    T    G        0      0        2 
   8  chr8_43374220     HCab    T    G        1      2        2 
   8  chr8_43374220     HPrz    T    G        1      2        2 
   8  chr8_43374220     ZBoe    T    G        0      0        2 
   8  chr8_43374220     ZGre    T    G        0      0        2 
   8  chr8_43374220     ZHar    T    G        0      0        2 
   8  chr8_43374220   Sample    T    G        0      0        2 
   8  chr8_43384568     AAsi    C    G        0      0        2 
   8  chr8_43384568     AKia    C    G        0      0        2 
   8  chr8_43384568     AOna    C    G        0      0        2 
   8  chr8_43384568     ASom    C    G        0      0        2 
   8  chr8_43384568     HCab    C    G        0      0        2 
   8  chr8_43384568     HPrz    C    G        0      0        2 
   8  chr8_43384568     ZBoe    C    G      0.5      1        2 
   8  chr8_43384568     ZGre    C    G        0      0        2 
   8  chr8_43384568     ZHar    C    G        0      0        2 
   8  chr8_43384568   Sample    C    G        0      0        2 
   8  chr8_43386379     AAsi    G    C        0      0        2 
   8  chr8_43386379     AKia    G    C        0      0        2 
   8  chr8_43386379     AOna    G    C        0      0        2 
   8  chr8_43386379     ASom    G    C        0      0        2 
   8  chr8_43386379     HCab    G    C        0      0        2 
   8  chr8_43386379     HPrz    G    C        0      0        2 
   8  chr8_43386379     ZBoe    G    C      0.5      1        2 
   8  chr8_43386379     ZGre    G    C        0      0        2 
   8  chr8_43386379     ZHar    G    C        0      0        2 
   8  chr8_43386379   Sample    G    C        0      0        2 
   8  chr8_43391111     AAsi    T    C        0      0        2 
   8  chr8_43391111     AKia    T    C        0      0        2 
   8  chr8_43391111     AOna    T    C        0      0        2 
   8  chr8_43391111     ASom    T    C        0      0        2 
   8  chr8_43391111     HCab    T    C        1      2        2 
   8  chr8_43391111     HPrz    T    C        0      0        2 
   8  chr8_43391111     ZBoe    T    C        0      0        2 
   8  chr8_43391111     ZGre    T    C        0      0        2 
   8  chr8_43391111     ZHar    T    C        0      0        2 
   8  chr8_43391111   Sample    T    C        0      0        2 
   8  chr8_43401941     AAsi    C    T        0      0        2 
   8  chr8_43401941     AKia    C    T        0      0        2 
   8  chr8_43401941     AOna    C    T        0      0        2 
   8  chr8_43401941     ASom    C    T        0      0        2 
   8  chr8_43401941     HCab    C    T        1      2        2 
   8  chr8_43401941     HPrz    C    T        1      2        2 
   8  chr8_43401941     ZBoe    C    T        0      0        2 
   8  chr8_43401941     ZGre    C    T        0      0        2 
   8  chr8_43401941     ZHar    C    T        0      0        2 
   8  chr8_43401941   Sample    C    T        0      0        2 
   8  chr8_43404219     AAsi    C    T        0      0        2 
   8  chr8_43404219     AKia    C    T        0      0        2 
   8  chr8_43404219     AOna    C    T        0      0        2 
   8  chr8_43404219     ASom    C    T        0      0        2 
   8  chr8_43404219     HCab    C    T        1      2        2 
   8  chr8_43404219     HPrz    C    T        1      2        2 
   8  chr8_43404219     ZBoe    C    T        0      0        2 
   8  chr8_43404219     ZGre    C    T        0      0        2 
   8  chr8_43404219     ZHar    C    T        0      0        2 
   8  chr8_43404219   Sample    C    T        0      0        2 
   8  chr8_43408735     AAsi    C    G        1      2        2 
   8  chr8_43408735     AKia    C    G        0      0        2 
   8  chr8_43408735     AOna    C    G        0      0        2 
   8  chr8_43408735     ASom    C    G        1      2        2 
   8  chr8_43408735     HCab    C    G        0      0        2 
   8  chr8_43408735     HPrz    C    G        0      0        2 
   8  chr8_43408735     ZBoe    C    G        0      0        2 
   8  chr8_43408735     ZGre    C    G        0      0        2 
   8  chr8_43408735     ZHar    C    G        0      0        2 
   8  chr8_43408735   Sample    C    G        1      2        2 
   8  chr8_43412075     AAsi    C    A        0      0        2 
   8  chr8_43412075     AKia    C    A        0      0        2 
   8  chr8_43412075     AOna    C    A        0      0        2 
   8  chr8_43412075     ASom    C    A        0      0        2 
   8  chr8_43412075     HCab    C    A        1      2        2 
   8  chr8_43412075     HPrz    C    A        1      2        2 
   8  chr8_43412075     ZBoe    C    A        0      0        2 
   8  chr8_43412075     ZGre    C    A        0      0        2 
   8  chr8_43412075     ZHar    C    A        0      0        2 
   8  chr8_43412075   Sample    C    A        0      0        2 
   8  chr8_43412295     AAsi    C    G        0      0        2 
   8  chr8_43412295     AKia    C    G      0.5      1        2 
   8  chr8_43412295     AOna    C    G        0      0        2 
   8  chr8_43412295     ASom    C    G        0      0        2 
   8  chr8_43412295     HCab    C    G        0      0        2 
   8  chr8_43412295     HPrz    C    G        0      0        2 
   8  chr8_43412295     ZBoe    C    G        0      0        2 
   8  chr8_43412295     ZGre    C    G        0      0        2 
   8  chr8_43412295     ZHar    C    G        0      0        2 
   8  chr8_43412295   Sample    C    G        0      0        2 
   8  chr8_43412550     AAsi    T    C        0      0        2 
   8  chr8_43412550     AKia    T    C        0      0        2 
   8  chr8_43412550     AOna    T    C        0      0        2 
   8  chr8_43412550     ASom    T    C        0      0        2 
   8  chr8_43412550     HCab    T    C        1      2        2 
   8  chr8_43412550     HPrz    T    C        1      2        2 
   8  chr8_43412550     ZBoe    T    C        0      0        2 
   8  chr8_43412550     ZGre    T    C        0      0        2 
   8  chr8_43412550     ZHar    T    C        0      0        2 
   8  chr8_43412550   Sample    T    C        0      0        2 
   8  chr8_43412998     AAsi    C    T        0      0        2 
   8  chr8_43412998     AKia    C    T        0      0        2 
   8  chr8_43412998     AOna    C    T        0      0        2 
   8  chr8_43412998     ASom    C    T        0      0        2 
   8  chr8_43412998     HCab    C    T        0      0        2 
   8  chr8_43412998     HPrz    C    T        0      0        2 
   8  chr8_43412998     ZBoe    C    T        1      2        2 
   8  chr8_43412998     ZGre    C    T        1      2        2 
   8  chr8_43412998     ZHar    C    T        1      2        2 
   8  chr8_43412998   Sample    C    T        0      0        2 
   8  chr8_43428411     AAsi    C    T        0      0        2 
   8  chr8_43428411     AKia    C    T        0      0        2 
   8  chr8_43428411     AOna    C    T        0      0        2 
   8  chr8_43428411     ASom    C    T        0      0        2 
   8  chr8_43428411     HCab    C    T        0      0        2 
   8  chr8_43428411     HPrz    C    T        0      0        2 
   8  chr8_43428411     ZBoe    C    T        0      0        2 
   8  chr8_43428411     ZGre    C    T        0      0        2 
   8  chr8_43428411     ZHar    C    T      0.5      1        2 
   8  chr8_43428411   Sample    C    T        0      0        2 
   8  chr8_43431709     AAsi    T    C        0      0        2 
   8  chr8_43431709     AKia    T    C      0.5      1        2 
   8  chr8_43431709     AOna    T    C        0      0        2 
   8  chr8_43431709     ASom    T    C        0      0        2 
   8  chr8_43431709     HCab    T    C        0      0        2 
   8  chr8_43431709     HPrz    T    C        0      0        2 
   8  chr8_43431709     ZBoe    T    C        0      0        2 
   8  chr8_43431709     ZGre    T    C        0      0        2 
   8  chr8_43431709     ZHar    T    C        0      0        2 
   8  chr8_43431709   Sample    T    C        0      0        2 
   8  chr8_43432492     AAsi    G    A        0      0        2 
   8  chr8_43432492     AKia    G    A        0      0        2 
   8  chr8_43432492     AOna    G    A        0      0        2 
   8  chr8_43432492     ASom    G    A        0      0        2 
   8  chr8_43432492     HCab    G    A        1      2        2 
   8  chr8_43432492     HPrz    G    A        1      2        2 
   8  chr8_43432492     ZBoe    G    A        0      0        2 
   8  chr8_43432492     ZGre    G    A        0      0        2 
   8  chr8_43432492     ZHar    G    A        0      0        2 
   8  chr8_43432492   Sample    G    A        0      0        2 
   8  chr8_43436531     AAsi    G    A        0      0        2 
   8  chr8_43436531     AKia    G    A        0      0        2 
   8  chr8_43436531     AOna    G    A        0      0        2 
   8  chr8_43436531     ASom    G    A        0      0        2 
   8  chr8_43436531     HCab    G    A        0      0        2 
   8  chr8_43436531     HPrz    G    A        0      0        2 
   8  chr8_43436531     ZBoe    G    A        1      2        2 
   8  chr8_43436531     ZGre    G    A        0      0        2 
   8  chr8_43436531     ZHar    G    A        0      0        2 
   8  chr8_43436531   Sample    G    A        0      0        2 
   8  chr8_43437138     AAsi    A    G        0      0        2 
   8  chr8_43437138     AKia    A    G      0.5      1        2 
   8  chr8_43437138     AOna    A    G        1      2        2 
   8  chr8_43437138     ASom    A    G        0      0        2 
   8  chr8_43437138     HCab    A    G        0      0        2 
   8  chr8_43437138     HPrz    A    G        0      0        2 
   8  chr8_43437138     ZBoe    A    G        0      0        2 
   8  chr8_43437138     ZGre    A    G        0      0        2 
   8  chr8_43437138     ZHar    A    G        0      0        2 
   8  chr8_43437138   Sample    A    G        0      0        2 
   8  chr8_43458884     AAsi    T    C      0.5      1        2 
   8  chr8_43458884     AKia    T    C        0      0        2 
   8  chr8_43458884     AOna    T    C        0      0        2 
   8  chr8_43458884     ASom    T    C        0      0        2 
   8  chr8_43458884     HCab    T    C        0      0        2 
   8  chr8_43458884     HPrz    T    C        0      0        2 
   8  chr8_43458884     ZBoe    T    C        0      0        2 
   8  chr8_43458884     ZGre    T    C        0      0        2 
   8  chr8_43458884     ZHar    T    C        0      0        2 
   8  chr8_43458884   Sample    T    C        1      2        2 
   8  chr8_43459872     AAsi    A    G        0      0        2 
   8  chr8_43459872     AKia    A    G        0      0        2 
   8  chr8_43459872     AOna    A    G        0      0        2 
   8  chr8_43459872     ASom    A    G        0      0        2 
   8  chr8_43459872     HCab    A    G        1      2        2 
   8  chr8_43459872     HPrz    A    G        1      2        2 
   8  chr8_43459872     ZBoe    A    G        0      0        2 
   8  chr8_43459872     ZGre    A    G        0      0        2 
   8  chr8_43459872     ZHar    A    G        0      0        2 
   8  chr8_43459872   Sample    A    G        0      0        2 
   8  chr8_43461896     AAsi    T    C        0      0        2 
   8  chr8_43461896     AKia    T    C        0      0        2 
   8  chr8_43461896     AOna    T    C        0      0        2 
   8  chr8_43461896     ASom    T    C        0      0        2 
   8  chr8_43461896     HCab    T    C        0      0        2 
   8  chr8_43461896     HPrz    T    C      0.5      1        2 
   8  chr8_43461896     ZBoe    T    C        0      0        2 
   8  chr8_43461896     ZGre    T    C        0      0        2 
   8  chr8_43461896     ZHar    T    C        0      0        2 
   8  chr8_43461896   Sample    T    C        0      0        2 
   8  chr8_43463729     AAsi    G    A        0      0        2 
   8  chr8_43463729     AKia    G    A        0      0        2 
   8  chr8_43463729     AOna    G    A        0      0        2 
   8  chr8_43463729     ASom    G    A        0      0        2 
   8  chr8_43463729     HCab    G    A        1      2        2 
   8  chr8_43463729     HPrz    G    A        1      2        2 
   8  chr8_43463729     ZBoe    G    A        0      0        2 
   8  chr8_43463729     ZGre    G    A        0      0        2 
   8  chr8_43463729     ZHar    G    A        0      0        2 
   8  chr8_43463729   Sample    G    A        0      0        2 
   8  chr8_43464282     AAsi    C    A        0      0        2 
   8  chr8_43464282     AKia    C    A        0      0        2 
   8  chr8_43464282     AOna    C    A        0      0        2 
   8  chr8_43464282     ASom    C    A        0      0        2 
   8  chr8_43464282     HCab    C    A        0      0        2 
   8  chr8_43464282     HPrz    C    A        0      0        2 
   8  chr8_43464282     ZBoe    C    A        1      2        2 
   8  chr8_43464282     ZGre    C    A        0      0        2 
   8  chr8_43464282     ZHar    C    A        0      0        2 
   8  chr8_43464282   Sample    C    A        0      0        2 
   8  chr8_43467174     AAsi    G    T        0      0        2 
   8  chr8_43467174     AKia    G    T      0.5      1        2 
   8  chr8_43467174     AOna    G    T      0.5      1        2 
   8  chr8_43467174     ASom    G    T        0      0        2 
   8  chr8_43467174     HCab    G    T        0      0        2 
   8  chr8_43467174     HPrz    G    T        0      0        2 
   8  chr8_43467174     ZBoe    G    T        0      0        2 
   8  chr8_43467174     ZGre    G    T        0      0        2 
   8  chr8_43467174     ZHar    G    T        0      0        2 
   8  chr8_43467174   Sample    G    T        0      0        2 
   8  chr8_43475640     AAsi    T    C        0      0        2 
   8  chr8_43475640     AKia    T    C        0      0        2 
   8  chr8_43475640     AOna    T    C        0      0        2 
   8  chr8_43475640     ASom    T    C        0      0        2 
   8  chr8_43475640     HCab    T    C        0      0        2 
   8  chr8_43475640     HPrz    T    C        0      0        2 
   8  chr8_43475640     ZBoe    T    C        1      2        2 
   8  chr8_43475640     ZGre    T    C        0      0        2 
   8  chr8_43475640     ZHar    T    C        0      0        2 
   8  chr8_43475640   Sample    T    C        0      0        2 
   8  chr8_43478910     AAsi    G    C      0.5      1        2 
   8  chr8_43478910     AKia    G    C        0      0        2 
   8  chr8_43478910     AOna    G    C        0      0        2 
   8  chr8_43478910     ASom    G    C        0      0        2 
   8  chr8_43478910     HCab    G    C        0      0        2 
   8  chr8_43478910     HPrz    G    C        0      0        2 
   8  chr8_43478910     ZBoe    G    C        0      0        2 
   8  chr8_43478910     ZGre    G    C        0      0        2 
   8  chr8_43478910     ZHar    G    C        0      0        2 
   8  chr8_43478910   Sample    G    C        0      0        2 
   8  chr8_43487164     AAsi    A    G        0      0        2 
   8  chr8_43487164     AKia    A    G        0      0        2 
   8  chr8_43487164     AOna    A    G        0      0        2 
   8  chr8_43487164     ASom    A    G        0      0        2 
   8  chr8_43487164     HCab    A    G        0      0        2 
   8  chr8_43487164     HPrz    A    G      0.5      1        2 
   8  chr8_43487164     ZBoe    A    G        0      0        2 
   8  chr8_43487164     ZGre    A    G        0      0        2 
   8  chr8_43487164     ZHar    A    G        0      0        2 
   8  chr8_43487164   Sample    A    G        0      0        2 
   8  chr8_43509396     AAsi    G    A        0      0        2 
   8  chr8_43509396     AKia    G    A        0      0        2 
   8  chr8_43509396     AOna    G    A        0      0        2 
   8  chr8_43509396     ASom    G    A        0      0        2 
   8  chr8_43509396     HCab    G    A        0      0        2 
   8  chr8_43509396     HPrz    G    A        0      0        2 
   8  chr8_43509396     ZBoe    G    A      0.5      1        2 
   8  chr8_43509396     ZGre    G    A        0      0        2 
   8  chr8_43509396     ZHar    G    A        0      0        2 
   8  chr8_43509396   Sample    G    A        0      0        2 
   8  chr8_43510244     AAsi    T    G        0      0        2 
   8  chr8_43510244     AKia    T    G        1      2        2 
   8  chr8_43510244     AOna    T    G      0.5      1        2 
   8  chr8_43510244     ASom    T    G        0      0        2 
   8  chr8_43510244     HCab    T    G        0      0        2 
   8  chr8_43510244     HPrz    T    G        0      0        2 
   8  chr8_43510244     ZBoe    T    G        0      0        2 
   8  chr8_43510244     ZGre    T    G        0      0        2 
   8  chr8_43510244     ZHar    T    G        0      0        2 
   8  chr8_43510244   Sample    T    G        0      0        2 
   8  chr8_43514297     AAsi    A    C        0      0        2 
   8  chr8_43514297     AKia    A    C        0      0        2 
   8  chr8_43514297     AOna    A    C        0      0        2 
   8  chr8_43514297     ASom    A    C        0      0        2 
   8  chr8_43514297     HCab    A    C        0      0        2 
   8  chr8_43514297     HPrz    A    C      0.5      1        2 
   8  chr8_43514297     ZBoe    A    C        0      0        2 
   8  chr8_43514297     ZGre    A    C        0      0        2 
   8  chr8_43514297     ZHar    A    C        0      0        2 
   8  chr8_43514297   Sample    A    C        0      0        2 
   8  chr8_43515654     AAsi    T    C      0.5      1        2 
   8  chr8_43515654     AKia    T    C        0      0        2 
   8  chr8_43515654     AOna    T    C        0      0        2 
   8  chr8_43515654     ASom    T    C        0      0        2 
   8  chr8_43515654     HCab    T    C        0      0        2 
   8  chr8_43515654     HPrz    T    C        0      0        2 
   8  chr8_43515654     ZBoe    T    C        0      0        2 
   8  chr8_43515654     ZGre    T    C        0      0        2 
   8  chr8_43515654     ZHar    T    C        0      0        2 
   8  chr8_43515654   Sample    T    C        0      0        2 
   8  chr8_43516958     AAsi    C    T        1      2        2 
   8  chr8_43516958     AKia    C    T        0      0        2 
   8  chr8_43516958     AOna    C    T        0      0        2 
   8  chr8_43516958     ASom    C    T        1      2        2 
   8  chr8_43516958     HCab    C    T        0      0        2 
   8  chr8_43516958     HPrz    C    T        0      0        2 
   8  chr8_43516958     ZBoe    C    T        0      0        2 
   8  chr8_43516958     ZGre    C    T        0      0        2 
   8  chr8_43516958     ZHar    C    T        0      0        2 
   8  chr8_43516958   Sample    C    T        1      2        2 
   8  chr8_43516989     AAsi    T    C        0      0        2 
   8  chr8_43516989     AKia    T    C        0      0        2 
   8  chr8_43516989     AOna    T    C        0      0        2 
   8  chr8_43516989     ASom    T    C      0.5      1        2 
   8  chr8_43516989     HCab    T    C        1      2        2 
   8  chr8_43516989     HPrz    T    C        1      2        2 
   8  chr8_43516989     ZBoe    T    C        0      0        2 
   8  chr8_43516989     ZGre    T    C        0      0        2 
   8  chr8_43516989     ZHar    T    C        0      0        2 
   8  chr8_43516989   Sample    T    C        0      0        2 
   8  chr8_43532822     AAsi    A    G        0      0        2 
   8  chr8_43532822     AKia    A    G        0      0        2 
   8  chr8_43532822     AOna    A    G        0      0        2 
   8  chr8_43532822     ASom    A    G        0      0        2 
   8  chr8_43532822     HCab    A    G        0      0        2 
   8  chr8_43532822     HPrz    A    G        0      0        2 
   8  chr8_43532822     ZBoe    A    G        0      0        2 
   8  chr8_43532822     ZGre    A    G        1      2        2 
   8  chr8_43532822     ZHar    A    G        1      2        2 
   8  chr8_43532822   Sample    A    G        0      0        2 
   8  chr8_43541477     AAsi    T    A        0      0        2 
   8  chr8_43541477     AKia    T    A        0      0        2 
   8  chr8_43541477     AOna    T    A        0      0        2 
   8  chr8_43541477     ASom    T    A        0      0        2 
   8  chr8_43541477     HCab    T    A        0      0        2 
   8  chr8_43541477     HPrz    T    A      0.5      1        2 
   8  chr8_43541477     ZBoe    T    A        0      0        2 
   8  chr8_43541477     ZGre    T    A        0      0        2 
   8  chr8_43541477     ZHar    T    A        0      0        2 
   8  chr8_43541477   Sample    T    A        0      0        2 
   8  chr8_43545543     AAsi    G    C        0      0        2 
   8  chr8_43545543     AKia    G    C        0      0        2 
   8  chr8_43545543     AOna    G    C        0      0        2 
   8  chr8_43545543     ASom    G    C        0      0        2 
   8  chr8_43545543     HCab    G    C        1      2        2 
   8  chr8_43545543     HPrz    G    C      0.5      1        2 
   8  chr8_43545543     ZBoe    G    C        0      0        2 
   8  chr8_43545543     ZGre    G    C        0      0        2 
   8  chr8_43545543     ZHar    G    C        0      0        2 
   8  chr8_43545543   Sample    G    C        0      0        2 
   8  chr8_43552153     AAsi    A    G        0      0        2 
   8  chr8_43552153     AKia    A    G      0.5      1        2 
   8  chr8_43552153     AOna    A    G        0      0        2 
   8  chr8_43552153     ASom    A    G        0      0        2 
   8  chr8_43552153     HCab    A    G        0      0        2 
   8  chr8_43552153     HPrz    A    G        0      0        2 
   8  chr8_43552153     ZBoe    A    G        0      0        2 
   8  chr8_43552153     ZGre    A    G        0      0        2 
   8  chr8_43552153     ZHar    A    G        0      0        2 
   8  chr8_43552153   Sample    A    G        0      0        2 
   8  chr8_43555816     AAsi    C    T        0      0        2 
   8  chr8_43555816     AKia    C    T        0      0        2 
   8  chr8_43555816     AOna    C    T        0      0        2 
   8  chr8_43555816     ASom    C    T        0      0        2 
   8  chr8_43555816     HCab    C    T        0      0        2 
   8  chr8_43555816     HPrz    C    T        0      0        2 
   8  chr8_43555816     ZBoe    C    T      0.5      1        2 
   8  chr8_43555816     ZGre    C    T        0      0        2 
   8  chr8_43555816     ZHar    C    T        0      0        2 
   8  chr8_43555816   Sample    C    T        0      0        2 
   8  chr8_43562877     AAsi    C    A        0      0        2 
   8  chr8_43562877     AKia    C    A      0.5      1        2 
   8  chr8_43562877     AOna    C    A        0      0        2 
   8  chr8_43562877     ASom    C    A        0      0        2 
   8  chr8_43562877     HCab    C    A        0      0        2 
   8  chr8_43562877     HPrz    C    A        0      0        2 
   8  chr8_43562877     ZBoe    C    A        0      0        2 
   8  chr8_43562877     ZGre    C    A        0      0        2 
   8  chr8_43562877     ZHar    C    A        0      0        2 
   8  chr8_43562877   Sample    C    A        0      0        2 
   8  chr8_43563049     AAsi    G    A        0      0        2 
   8  chr8_43563049     AKia    G    A        0      0        2 
   8  chr8_43563049     AOna    G    A        0      0        2 
   8  chr8_43563049     ASom    G    A        0      0        2 
   8  chr8_43563049     HCab    G    A        0      0        2 
   8  chr8_43563049     HPrz    G    A        0      0        2 
   8  chr8_43563049     ZBoe    G    A        1      2        2 
   8  chr8_43563049     ZGre    G    A        1      2        2 
   8  chr8_43563049     ZHar    G    A        0      0        2 
   8  chr8_43563049   Sample    G    A        0      0        2 
   8  chr8_43563207     AAsi    A    T        0      0        2 
   8  chr8_43563207     AKia    A    T        0      0        2 
   8  chr8_43563207     AOna    A    T        0      0        2 
   8  chr8_43563207     ASom    A    T        0      0        2 
   8  chr8_43563207     HCab    A    T        0      0        2 
   8  chr8_43563207     HPrz    A    T      0.5      1        2 
   8  chr8_43563207     ZBoe    A    T        0      0        2 
   8  chr8_43563207     ZGre    A    T        0      0        2 
   8  chr8_43563207     ZHar    A    T        0      0        2 
   8  chr8_43563207   Sample    A    T        0      0        2 
   8  chr8_43566380     AAsi    C    T      0.5      1        2 
   8  chr8_43566380     AKia    C    T        0      0        2 
   8  chr8_43566380     AOna    C    T        0      0        2 
   8  chr8_43566380     ASom    C    T        1      2        2 
   8  chr8_43566380     HCab    C    T        0      0        2 
   8  chr8_43566380     HPrz    C    T        0      0        2 
   8  chr8_43566380     ZBoe    C    T        0      0        2 
   8  chr8_43566380     ZGre    C    T        0      0        2 
   8  chr8_43566380     ZHar    C    T        0      0        2 
   8  chr8_43566380   Sample    C    T        0      0        2 
   8  chr8_43575799     AAsi    A    G        0      0        2 
   8  chr8_43575799     AKia    A    G        0      0        2 
   8  chr8_43575799     AOna    A    G        0      0        2 
   8  chr8_43575799     ASom    A    G        0      0        2 
   8  chr8_43575799     HCab    A    G        1      2        2 
   8  chr8_43575799     HPrz    A    G        1      2        2 
   8  chr8_43575799     ZBoe    A    G      0.5      1        2 
   8  chr8_43575799     ZGre    A    G        0      0        2 
   8  chr8_43575799     ZHar    A    G        0      0        2 
   8  chr8_43575799   Sample    A    G        0      0        2 
   8  chr8_43583295     AAsi    C    A        0      0        2 
   8  chr8_43583295     AKia    C    A        0      0        2 
   8  chr8_43583295     AOna    C    A        0      0        2 
   8  chr8_43583295     ASom    C    A        0      0        2 
   8  chr8_43583295     HCab    C    A        0      0        2 
   8  chr8_43583295     HPrz    C    A      0.5      1        2 
   8  chr8_43583295     ZBoe    C    A        0      0        2 
   8  chr8_43583295     ZGre    C    A        0      0        2 
   8  chr8_43583295     ZHar    C    A        0      0        2 
   8  chr8_43583295   Sample    C    A        0      0        2 
   8  chr8_43587709     AAsi    A    T        0      0        2 
   8  chr8_43587709     AKia    A    T        0      0        2 
   8  chr8_43587709     AOna    A    T        0      0        2 
   8  chr8_43587709     ASom    A    T        0      0        2 
   8  chr8_43587709     HCab    A    T        0      0        2 
   8  chr8_43587709     HPrz    A    T        0      0        2 
   8  chr8_43587709     ZBoe    A    T      0.5      1        2 
   8  chr8_43587709     ZGre    A    T        0      0        2 
   8  chr8_43587709     ZHar    A    T        0      0        2 
   8  chr8_43587709   Sample    A    T        0      0        2 
   8  chr8_43596701     AAsi    C    T        0      0        2 
   8  chr8_43596701     AKia    C    T        0      0        2 
   8  chr8_43596701     AOna    C    T        0      0        2 
   8  chr8_43596701     ASom    C    T        0      0        2 
   8  chr8_43596701     HCab    C    T        0      0        2 
   8  chr8_43596701     HPrz    C    T        0      0        2 
   8  chr8_43596701     ZBoe    C    T        0      0        2 
   8  chr8_43596701     ZGre    C    T        0      0        2 
   8  chr8_43596701     ZHar    C    T      0.5      1        2 
   8  chr8_43596701   Sample    C    T        0      0        2 
   8  chr8_43596930     AAsi    A    G        0      0        2 
   8  chr8_43596930     AKia    A    G        0      0        2 
   8  chr8_43596930     AOna    A    G        0      0        2 
   8  chr8_43596930     ASom    A    G        0      0        2 
   8  chr8_43596930     HCab    A    G        1      2        2 
   8  chr8_43596930     HPrz    A    G        1      2        2 
   8  chr8_43596930     ZBoe    A    G        0      0        2 
   8  chr8_43596930     ZGre    A    G        0      0        2 
   8  chr8_43596930     ZHar    A    G        0      0        2 
   8  chr8_43596930   Sample    A    G        0      0        2 
   8  chr8_43605332     AAsi    C    T      0.5      1        2 
   8  chr8_43605332     AKia    C    T        0      0        2 
   8  chr8_43605332     AOna    C    T        0      0        2 
   8  chr8_43605332     ASom    C    T        1      2        2 
   8  chr8_43605332     HCab    C    T        0      0        2 
   8  chr8_43605332     HPrz    C    T        0      0        2 
   8  chr8_43605332     ZBoe    C    T        0      0        2 
   8  chr8_43605332     ZGre    C    T        0      0        2 
   8  chr8_43605332     ZHar    C    T        0      0        2 
   8  chr8_43605332   Sample    C    T        0      0        2 
   8  chr8_43608265     AAsi    G    A        0      0        2 
   8  chr8_43608265     AKia    G    A        0      0        2 
   8  chr8_43608265     AOna    G    A        0      0        2 
   8  chr8_43608265     ASom    G    A        0      0        2 
   8  chr8_43608265     HCab    G    A        0      0        2 
   8  chr8_43608265     HPrz    G    A        0      0        2 
   8  chr8_43608265     ZBoe    G    A      0.5      1        2 
   8  chr8_43608265     ZGre    G    A        0      0        2 
   8  chr8_43608265     ZHar    G    A        0      0        2 
   8  chr8_43608265   Sample    G    A        0      0        2 
   8  chr8_43618893     AAsi    G    A        0      0        2 
   8  chr8_43618893     AKia    G    A        0      0        2 
   8  chr8_43618893     AOna    G    A        0      0        2 
   8  chr8_43618893     ASom    G    A        0      0        2 
   8  chr8_43618893     HCab    G    A        0      0        2 
   8  chr8_43618893     HPrz    G    A        0      0        2 
   8  chr8_43618893     ZBoe    G    A        0      0        2 
   8  chr8_43618893     ZGre    G    A        0      0        2 
   8  chr8_43618893     ZHar    G    A        1      2        2 
   8  chr8_43618893   Sample    G    A        0      0        2 
   8  chr8_43619501     AAsi    T    C        0      0        2 
   8  chr8_43619501     AKia    T    C        0      0        2 
   8  chr8_43619501     AOna    T    C      0.5      1        2 
   8  chr8_43619501     ASom    T    C        0      0        2 
   8  chr8_43619501     HCab    T    C        0      0        2 
   8  chr8_43619501     HPrz    T    C        0      0        2 
   8  chr8_43619501     ZBoe    T    C        0      0        2 
   8  chr8_43619501     ZGre    T    C        0      0        2 
   8  chr8_43619501     ZHar    T    C        0      0        2 
   8  chr8_43619501   Sample    T    C        0      0        2 
   8  chr8_43622735     AAsi    C    T        0      0        2 
   8  chr8_43622735     AKia    C    T        0      0        2 
   8  chr8_43622735     AOna    C    T        0      0        2 
   8  chr8_43622735     ASom    C    T        0      0        2 
   8  chr8_43622735     HCab    C    T        0      0        2 
   8  chr8_43622735     HPrz    C    T        0      0        2 
   8  chr8_43622735     ZBoe    C    T      0.5      1        2 
   8  chr8_43622735     ZGre    C    T        0      0        2 
   8  chr8_43622735     ZHar    C    T        0      0        2 
   8  chr8_43622735   Sample    C    T        0      0        2 
   8  chr8_43624444     AAsi    C    T        0      0        2 
   8  chr8_43624444     AKia    C    T        0      0        2 
   8  chr8_43624444     AOna    C    T        0      0        2 
   8  chr8_43624444     ASom    C    T        0      0        2 
   8  chr8_43624444     HCab    C    T        0      0        2 
   8  chr8_43624444     HPrz    C    T        0      0        2 
   8  chr8_43624444     ZBoe    C    T        0      0        2 
   8  chr8_43624444     ZGre    C    T        0      0        2 
   8  chr8_43624444     ZHar    C    T        1      2        2 
   8  chr8_43624444   Sample    C    T        0      0        2 
   8  chr8_43637131     AAsi    C    A        0      0        2 
   8  chr8_43637131     AKia    C    A        0      0        2 
   8  chr8_43637131     AOna    C    A        0      0        2 
   8  chr8_43637131     ASom    C    A        0      0        2 
   8  chr8_43637131     HCab    C    A        0      0        2 
   8  chr8_43637131     HPrz    C    A      0.5      1        2 
   8  chr8_43637131     ZBoe    C    A        0      0        2 
   8  chr8_43637131     ZGre    C    A        0      0        2 
   8  chr8_43637131     ZHar    C    A        0      0        2 
   8  chr8_43637131   Sample    C    A        0      0        2 
   8  chr8_43637499     AAsi    C    T        0      0        2 
   8  chr8_43637499     AKia    C    T        1      2        2 
   8  chr8_43637499     AOna    C    T      0.5      1        2 
   8  chr8_43637499     ASom    C    T        0      0        2 
   8  chr8_43637499     HCab    C    T        0      0        2 
   8  chr8_43637499     HPrz    C    T        0      0        2 
   8  chr8_43637499     ZBoe    C    T        0      0        2 
   8  chr8_43637499     ZGre    C    T        0      0        2 
   8  chr8_43637499     ZHar    C    T        0      0        2 
   8  chr8_43637499   Sample    C    T        0      0        2 
   8  chr8_43638574     AAsi    A    G        0      0        2 
   8  chr8_43638574     AKia    A    G        0      0        2 
   8  chr8_43638574     AOna    A    G        0      0        2 
   8  chr8_43638574     ASom    A    G        0      0        2 
   8  chr8_43638574     HCab    A    G        0      0        2 
   8  chr8_43638574     HPrz    A    G        0      0        2 
   8  chr8_43638574     ZBoe    A    G        0      0        2 
   8  chr8_43638574     ZGre    A    G      0.5      1        2 
   8  chr8_43638574     ZHar    A    G        0      0        2 
   8  chr8_43638574   Sample    A    G        0      0        2 
   8  chr8_43642854     AAsi    A    G        0      0        2 
   8  chr8_43642854     AKia    A    G        0      0        2 
   8  chr8_43642854     AOna    A    G        0      0        2 
   8  chr8_43642854     ASom    A    G        0      0        2 
   8  chr8_43642854     HCab    A    G        1      2        2 
   8  chr8_43642854     HPrz    A    G        1      2        2 
   8  chr8_43642854     ZBoe    A    G        0      0        2 
   8  chr8_43642854     ZGre    A    G        0      0        2 
   8  chr8_43642854     ZHar    A    G        0      0        2 
   8  chr8_43642854   Sample    A    G        0      0        2 
   8  chr8_43646465     AAsi    C    T        0      0        2 
   8  chr8_43646465     AKia    C    T        0      0        2 
   8  chr8_43646465     AOna    C    T        0      0        2 
   8  chr8_43646465     ASom    C    T        0      0        2 
   8  chr8_43646465     HCab    C    T        0      0        2 
   8  chr8_43646465     HPrz    C    T        0      0        2 
   8  chr8_43646465     ZBoe    C    T      0.5      1        2 
   8  chr8_43646465     ZGre    C    T        0      0        2 
   8  chr8_43646465     ZHar    C    T        0      0        2 
   8  chr8_43646465   Sample    C    T        0      0        2 
   8  chr8_43661239     AAsi    A    G        0      0        2 
   8  chr8_43661239     AKia    A    G        0      0        2 
   8  chr8_43661239     AOna    A    G        0      0        2 
   8  chr8_43661239     ASom    A    G        0      0        2 
   8  chr8_43661239     HCab    A    G        0      0        2 
   8  chr8_43661239     HPrz    A    G        0      0        2 
   8  chr8_43661239     ZBoe    A    G        0      0        2 
   8  chr8_43661239     ZGre    A    G        0      0        2 
   8  chr8_43661239     ZHar    A    G      0.5      1        2 
   8  chr8_43661239   Sample    A    G        0      0        2 
   8  chr8_43673110     AAsi    T    G        1      2        2 
   8  chr8_43673110     AKia    T    G        0      0        2 
   8  chr8_43673110     AOna    T    G        0      0        2 
   8  chr8_43673110     ASom    T    G        1      2        2 
   8  chr8_43673110     HCab    T    G        0      0        2 
   8  chr8_43673110     HPrz    T    G        0      0        2 
   8  chr8_43673110     ZBoe    T    G        0      0        2 
   8  chr8_43673110     ZGre    T    G        0      0        2 
   8  chr8_43673110     ZHar    T    G        0      0        2 
   8  chr8_43673110   Sample    T    G        1      2        2 
   8  chr8_43675249     AAsi    C    T        0      0        2 
   8  chr8_43675249     AKia    C    T        0      0        2 
   8  chr8_43675249     AOna    C    T        0      0        2 
   8  chr8_43675249     ASom    C    T        0      0        2 
   8  chr8_43675249     HCab    C    T        0      0        2 
   8  chr8_43675249     HPrz    C    T        0      0        2 
   8  chr8_43675249     ZBoe    C    T        0      0        2 
   8  chr8_43675249     ZGre    C    T      0.5      1        2 
   8  chr8_43675249     ZHar    C    T        0      0        2 
   8  chr8_43675249   Sample    C    T        0      0        2 
   8  chr8_43675286     AAsi    C    A        0      0        2 
   8  chr8_43675286     AKia    C    A        0      0        2 
   8  chr8_43675286     AOna    C    A        0      0        2 
   8  chr8_43675286     ASom    C    A        0      0        2 
   8  chr8_43675286     HCab    C    A        1      2        2 
   8  chr8_43675286     HPrz    C    A        1      2        2 
   8  chr8_43675286     ZBoe    C    A        0      0        2 
   8  chr8_43675286     ZGre    C    A        0      0        2 
   8  chr8_43675286     ZHar    C    A        0      0        2 
   8  chr8_43675286   Sample    C    A        0      0        2 
   8  chr8_43682097     AAsi    C    G        0      0        2 
   8  chr8_43682097     AKia    C    G        1      2        2 
   8  chr8_43682097     AOna    C    G        0      0        2 
   8  chr8_43682097     ASom    C    G        0      0        2 
   8  chr8_43682097     HCab    C    G        0      0        2 
   8  chr8_43682097     HPrz    C    G        0      0        2 
   8  chr8_43682097     ZBoe    C    G        0      0        2 
   8  chr8_43682097     ZGre    C    G        0      0        2 
   8  chr8_43682097     ZHar    C    G        0      0        2 
   8  chr8_43682097   Sample    C    G        0      0        2 
   8  chr8_43684711     AAsi    C    A        0      0        2 
   8  chr8_43684711     AKia    C    A        0      0        2 
   8  chr8_43684711     AOna    C    A        0      0        2 
   8  chr8_43684711     ASom    C    A        0      0        2 
   8  chr8_43684711     HCab    C    A        0      0        2 
   8  chr8_43684711     HPrz    C    A        0      0        2 
   8  chr8_43684711     ZBoe    C    A      0.5      1        2 
   8  chr8_43684711     ZGre    C    A        0      0        2 
   8  chr8_43684711     ZHar    C    A        0      0        2 
   8  chr8_43684711   Sample    C    A        0      0        2 
   8  chr8_43694758     AAsi    C    A        0      0        2 
   8  chr8_43694758     AKia    C    A        1      2        2 
   8  chr8_43694758     AOna    C    A        0      0        2 
   8  chr8_43694758     ASom    C    A        0      0        2 
   8  chr8_43694758     HCab    C    A        0      0        2 
   8  chr8_43694758     HPrz    C    A        0      0        2 
   8  chr8_43694758     ZBoe    C    A        0      0        2 
   8  chr8_43694758     ZGre    C    A        0      0        2 
   8  chr8_43694758     ZHar    C    A        0      0        2 
   8  chr8_43694758   Sample    C    A        0      0        2 
   8  chr8_43702133     AAsi    T    C        0      0        2 
   8  chr8_43702133     AKia    T    C        0      0        2 
   8  chr8_43702133     AOna    T    C        0      0        2 
   8  chr8_43702133     ASom    T    C        0      0        2 
   8  chr8_43702133     HCab    T    C      0.5      1        2 
   8  chr8_43702133     HPrz    T    C        0      0        2 
   8  chr8_43702133     ZBoe    T    C        0      0        2 
   8  chr8_43702133     ZGre    T    C        0      0        2 
   8  chr8_43702133     ZHar    T    C        0      0        2 
   8  chr8_43702133   Sample    T    C        0      0        2 
   8  chr8_43709328     AAsi    A    G        0      0        2 
   8  chr8_43709328     AKia    A    G        0      0        2 
   8  chr8_43709328     AOna    A    G        0      0        2 
   8  chr8_43709328     ASom    A    G        1      2        2 
   8  chr8_43709328     HCab    A    G        0      0        2 
   8  chr8_43709328     HPrz    A    G        0      0        2 
   8  chr8_43709328     ZBoe    A    G        0      0        2 
   8  chr8_43709328     ZGre    A    G        0      0        2 
   8  chr8_43709328     ZHar    A    G        0      0        2 
   8  chr8_43709328   Sample    A    G        0      0        2 
   8  chr8_43717935     AAsi    T    C        1      2        2 
   8  chr8_43717935     AKia    T    C        0      0        2 
   8  chr8_43717935     AOna    T    C        0      0        2 
   8  chr8_43717935     ASom    T    C        0      0        2 
   8  chr8_43717935     HCab    T    C        0      0        2 
   8  chr8_43717935     HPrz    T    C        0      0        2 
   8  chr8_43717935     ZBoe    T    C        0      0        2 
   8  chr8_43717935     ZGre    T    C        0      0        2 
   8  chr8_43717935     ZHar    T    C        0      0        2 
   8  chr8_43717935   Sample    T    C        1      2        2 
   8  chr8_43724347     AAsi    T    C        0      0        2 
   8  chr8_43724347     AKia    T    C        0      0        2 
   8  chr8_43724347     AOna    T    C        0      0        2 
   8  chr8_43724347     ASom    T    C        0      0        2 
   8  chr8_43724347     HCab    T    C        0      0        2 
   8  chr8_43724347     HPrz    T    C        0      0        2 
   8  chr8_43724347     ZBoe    T    C      0.5      1        2 
   8  chr8_43724347     ZGre    T    C        0      0        2 
   8  chr8_43724347     ZHar    T    C        0      0        2 
   8  chr8_43724347   Sample    T    C        0      0        2 
   8  chr8_43725302     AAsi    C    A        0      0        2 
   8  chr8_43725302     AKia    C    A        0      0        2 
   8  chr8_43725302     AOna    C    A        0      0        2 
   8  chr8_43725302     ASom    C    A        0      0        2 
   8  chr8_43725302     HCab    C    A        0      0        2 
   8  chr8_43725302     HPrz    C    A        0      0        2 
   8  chr8_43725302     ZBoe    C    A        0      0        2 
   8  chr8_43725302     ZGre    C    A        0      0        2 
   8  chr8_43725302     ZHar    C    A        1      2        2 
   8  chr8_43725302   Sample    C    A        0      0        2 
   8  chr8_43726648     AAsi    C    G        0      0        2 
   8  chr8_43726648     AKia    C    G        0      0        2 
   8  chr8_43726648     AOna    C    G        0      0        2 
   8  chr8_43726648     ASom    C    G        1      2        2 
   8  chr8_43726648     HCab    C    G        0      0        2 
   8  chr8_43726648     HPrz    C    G        0      0        2 
   8  chr8_43726648     ZBoe    C    G        0      0        2 
   8  chr8_43726648     ZGre    C    G        0      0        2 
   8  chr8_43726648     ZHar    C    G        0      0        2 
   8  chr8_43726648   Sample    C    G        0      0        2 
   8  chr8_43733361     AAsi    G    T        0      0        2 
   8  chr8_43733361     AKia    G    T        0      0        2 
   8  chr8_43733361     AOna    G    T        0      0        2 
   8  chr8_43733361     ASom    G    T        0      0        2 
   8  chr8_43733361     HCab    G    T        1      2        2 
   8  chr8_43733361     HPrz    G    T        1      2        2 
   8  chr8_43733361     ZBoe    G    T        0      0        2 
   8  chr8_43733361     ZGre    G    T        0      0        2 
   8  chr8_43733361     ZHar    G    T        0      0        2 
   8  chr8_43733361   Sample    G    T        1      2        2 
   8  chr8_43747755     AAsi    A    G        0      0        2 
   8  chr8_43747755     AKia    A    G        0      0        2 
   8  chr8_43747755     AOna    A    G        0      0        2 
   8  chr8_43747755     ASom    A    G        0      0        2 
   8  chr8_43747755     HCab    A    G      0.5      1        2 
   8  chr8_43747755     HPrz    A    G        0      0        2 
   8  chr8_43747755     ZBoe    A    G        0      0        2 
   8  chr8_43747755     ZGre    A    G        0      0        2 
   8  chr8_43747755     ZHar    A    G        0      0        2 
   8  chr8_43747755   Sample    A    G        0      0        2 
   8  chr8_43750569     AAsi    C    T        0      0        2 
   8  chr8_43750569     AKia    C    T        0      0        2 
   8  chr8_43750569     AOna    C    T        0      0        2 
   8  chr8_43750569     ASom    C    T        0      0        2 
   8  chr8_43750569     HCab    C    T      0.5      1        2 
   8  chr8_43750569     HPrz    C    T        0      0        2 
   8  chr8_43750569     ZBoe    C    T        0      0        2 
   8  chr8_43750569     ZGre    C    T        0      0        2 
   8  chr8_43750569     ZHar    C    T        0      0        2 
   8  chr8_43750569   Sample    C    T        0      0        2 
   8  chr8_43755958     AAsi    C    G        0      0        2 
   8  chr8_43755958     AKia    C    G      0.5      1        2 
   8  chr8_43755958     AOna    C    G        0      0        2 
   8  chr8_43755958     ASom    C    G        0      0        2 
   8  chr8_43755958     HCab    C    G        0      0        2 
   8  chr8_43755958     HPrz    C    G        0      0        2 
   8  chr8_43755958     ZBoe    C    G        0      0        2 
   8  chr8_43755958     ZGre    C    G        0      0        2 
   8  chr8_43755958     ZHar    C    G        0      0        2 
   8  chr8_43755958   Sample    C    G        0      0        2 
   8  chr8_43756387     AAsi    C    T        0      0        2 
   8  chr8_43756387     AKia    C    T        0      0        2 
   8  chr8_43756387     AOna    C    T        0      0        2 
   8  chr8_43756387     ASom    C    T        0      0        2 
   8  chr8_43756387     HCab    C    T        0      0        2 
   8  chr8_43756387     HPrz    C    T        0      0        2 
   8  chr8_43756387     ZBoe    C    T        0      0        2 
   8  chr8_43756387     ZGre    C    T      0.5      1        2 
   8  chr8_43756387     ZHar    C    T        0      0        2 
   8  chr8_43756387   Sample    C    T        0      0        2 
   8  chr8_43762040     AAsi    C    G        0      0        2 
   8  chr8_43762040     AKia    C    G        0      0        2 
   8  chr8_43762040     AOna    C    G        0      0        2 
   8  chr8_43762040     ASom    C    G        0      0        2 
   8  chr8_43762040     HCab    C    G        1      2        2 
   8  chr8_43762040     HPrz    C    G        1      2        2 
   8  chr8_43762040     ZBoe    C    G        0      0        2 
   8  chr8_43762040     ZGre    C    G        0      0        2 
   8  chr8_43762040     ZHar    C    G        0      0        2 
   8  chr8_43762040   Sample    C    G        0      0        2 
   8  chr8_43769439     AAsi    C    A        0      0        2 
   8  chr8_43769439     AKia    C    A        0      0        2 
   8  chr8_43769439     AOna    C    A        0      0        2 
   8  chr8_43769439     ASom    C    A        0      0        2 
   8  chr8_43769439     HCab    C    A        0      0        2 
   8  chr8_43769439     HPrz    C    A        0      0        2 
   8  chr8_43769439     ZBoe    C    A        0      0        2 
   8  chr8_43769439     ZGre    C    A        0      0        2 
   8  chr8_43769439     ZHar    C    A        1      2        2 
   8  chr8_43769439   Sample    C    A        0      0        2 
   8  chr8_43790582     AAsi    G    C        0      0        2 
   8  chr8_43790582     AKia    G    C        0      0        2 
   8  chr8_43790582     AOna    G    C        0      0        2 
   8  chr8_43790582     ASom    G    C        0      0        2 
   8  chr8_43790582     HCab    G    C      0.5      1        2 
   8  chr8_43790582     HPrz    G    C        0      0        2 
   8  chr8_43790582     ZBoe    G    C        0      0        2 
   8  chr8_43790582     ZGre    G    C        0      0        2 
   8  chr8_43790582     ZHar    G    C        0      0        2 
   8  chr8_43790582   Sample    G    C        0      0        2 
   8  chr8_43818365     AAsi    T    G        0      0        2 
   8  chr8_43818365     AKia    T    G        0      0        2 
   8  chr8_43818365     AOna    T    G        0      0        2 
   8  chr8_43818365     ASom    T    G        0      0        2 
   8  chr8_43818365     HCab    T    G        0      0        2 
   8  chr8_43818365     HPrz    T    G        0      0        2 
   8  chr8_43818365     ZBoe    T    G        0      0        2 
   8  chr8_43818365     ZGre    T    G      0.5      1        2 
   8  chr8_43818365     ZHar    T    G        0      0        2 
   8  chr8_43818365   Sample    T    G        0      0        2 
   8  chr8_43823596     AAsi    C    T        0      0        2 
   8  chr8_43823596     AKia    C    T        0      0        2 
   8  chr8_43823596     AOna    C    T        0      0        2 
   8  chr8_43823596     ASom    C    T        0      0        2 
   8  chr8_43823596     HCab    C    T        0      0        2 
   8  chr8_43823596     HPrz    C    T        0      0        2 
   8  chr8_43823596     ZBoe    C    T        0      0        2 
   8  chr8_43823596     ZGre    C    T      0.5      1        2 
   8  chr8_43823596     ZHar    C    T        0      0        2 
   8  chr8_43823596   Sample    C    T        0      0        2 
   8  chr8_43824080     AAsi    G    A        0      0        2 
   8  chr8_43824080     AKia    G    A        0      0        2 
   8  chr8_43824080     AOna    G    A        0      0        2 
   8  chr8_43824080     ASom    G    A        0      0        2 
   8  chr8_43824080     HCab    G    A        0      0        2 
   8  chr8_43824080     HPrz    G    A        0      0        2 
   8  chr8_43824080     ZBoe    G    A        0      0        2 
   8  chr8_43824080     ZGre    G    A      0.5      1        2 
   8  chr8_43824080     ZHar    G    A        0      0        2 
   8  chr8_43824080   Sample    G    A        0      0        2 
   8  chr8_43824968     AAsi    T    C        0      0        2 
   8  chr8_43824968     AKia    T    C        0      0        2 
   8  chr8_43824968     AOna    T    C        0      0        2 
   8  chr8_43824968     ASom    T    C        0      0        2 
   8  chr8_43824968     HCab    T    C        1      2        2 
   8  chr8_43824968     HPrz    T    C        1      2        2 
   8  chr8_43824968     ZBoe    T    C        0      0        2 
   8  chr8_43824968     ZGre    T    C        0      0        2 
   8  chr8_43824968     ZHar    T    C        0      0        2 
   8  chr8_43824968   Sample    T    C        0      0        2 
   8  chr8_43838295     AAsi    C    G        0      0        2 
   8  chr8_43838295     AKia    C    G        0      0        2 
   8  chr8_43838295     AOna    C    G        0      0        2 
   8  chr8_43838295     ASom    C    G        0      0        2 
   8  chr8_43838295     HCab    C    G        1      2        2 
   8  chr8_43838295     HPrz    C    G        1      2        2 
   8  chr8_43838295     ZBoe    C    G        0      0        2 
   8  chr8_43838295     ZGre    C    G        0      0        2 
   8  chr8_43838295     ZHar    C    G        0      0        2 
   8  chr8_43838295   Sample    C    G        0      0        2 
   8  chr8_43844247     AAsi    C    A        1      2        2 
   8  chr8_43844247     AKia    C    A        0      0        2 
   8  chr8_43844247     AOna    C    A        0      0        2 
   8  chr8_43844247     ASom    C    A        0      0        2 
   8  chr8_43844247     HCab    C    A        0      0        2 
   8  chr8_43844247     HPrz    C    A        0      0        2 
   8  chr8_43844247     ZBoe    C    A        0      0        2 
   8  chr8_43844247     ZGre    C    A        0      0        2 
   8  chr8_43844247     ZHar    C    A        0      0        2 
   8  chr8_43844247   Sample    C    A        1      2        2 
   8  chr8_43847479     AAsi    T    A        0      0        2 
   8  chr8_43847479     AKia    T    A        0      0        2 
   8  chr8_43847479     AOna    T    A        0      0        2 
   8  chr8_43847479     ASom    T    A        0      0        2 
   8  chr8_43847479     HCab    T    A        0      0        2 
   8  chr8_43847479     HPrz    T    A        0      0        2 
   8  chr8_43847479     ZBoe    T    A        1      2        2 
   8  chr8_43847479     ZGre    T    A        0      0        2 
   8  chr8_43847479     ZHar    T    A        0      0        2 
   8  chr8_43847479   Sample    T    A        0      0        2 
   8  chr8_43850306     AAsi    T    C        1      2        2 
   8  chr8_43850306     AKia    T    C        0      0        2 
   8  chr8_43850306     AOna    T    C        0      0        2 
   8  chr8_43850306     ASom    T    C        0      0        2 
   8  chr8_43850306     HCab    T    C        0      0        2 
   8  chr8_43850306     HPrz    T    C        0      0        2 
   8  chr8_43850306     ZBoe    T    C        0      0        2 
   8  chr8_43850306     ZGre    T    C        0      0        2 
   8  chr8_43850306     ZHar    T    C        0      0        2 
   8  chr8_43850306   Sample    T    C        1      2        2 
   8  chr8_43854495     AAsi    G    A        0      0        2 
   8  chr8_43854495     AKia    G    A        1      2        2 
   8  chr8_43854495     AOna    G    A        1      2        2 
   8  chr8_43854495     ASom    G    A        0      0        2 
   8  chr8_43854495     HCab    G    A        0      0        2 
   8  chr8_43854495     HPrz    G    A        0      0        2 
   8  chr8_43854495     ZBoe    G    A        0      0        2 
   8  chr8_43854495     ZGre    G    A        0      0        2 
   8  chr8_43854495     ZHar    G    A        0      0        2 
   8  chr8_43854495   Sample    G    A        0      0        2 
   8  chr8_43855567     AAsi    A    G        0      0        2 
   8  chr8_43855567     AKia    A    G        0      0        2 
   8  chr8_43855567     AOna    A    G        0      0        2 
   8  chr8_43855567     ASom    A    G        0      0        2 
   8  chr8_43855567     HCab    A    G        0      0        2 
   8  chr8_43855567     HPrz    A    G        0      0        2 
   8  chr8_43855567     ZBoe    A    G        0      0        2 
   8  chr8_43855567     ZGre    A    G      0.5      1        2 
   8  chr8_43855567     ZHar    A    G        0      0        2 
   8  chr8_43855567   Sample    A    G        0      0        2 
   8  chr8_43861729     AAsi    A    G        0      0        2 
   8  chr8_43861729     AKia    A    G        0      0        2 
   8  chr8_43861729     AOna    A    G        0      0        2 
   8  chr8_43861729     ASom    A    G        0      0        2 
   8  chr8_43861729     HCab    A    G        0      0        2 
   8  chr8_43861729     HPrz    A    G        0      0        2 
   8  chr8_43861729     ZBoe    A    G        0      0        2 
   8  chr8_43861729     ZGre    A    G        0      0        2 
   8  chr8_43861729     ZHar    A    G        1      2        2 
   8  chr8_43861729   Sample    A    G        0      0        2 
   8  chr8_43863656     AAsi    C    A        0      0        2 
   8  chr8_43863656     AKia    C    A        0      0        2 
   8  chr8_43863656     AOna    C    A        0      0        2 
   8  chr8_43863656     ASom    C    A        0      0        2 
   8  chr8_43863656     HCab    C    A        0      0        2 
   8  chr8_43863656     HPrz    C    A        0      0        2 
   8  chr8_43863656     ZBoe    C    A        0      0        2 
   8  chr8_43863656     ZGre    C    A        0      0        2 
   8  chr8_43863656     ZHar    C    A        1      2        2 
   8  chr8_43863656   Sample    C    A        0      0        2 
   8  chr8_43871062     AAsi    C    A        0      0        2 
   8  chr8_43871062     AKia    C    A        1      2        2 
   8  chr8_43871062     AOna    C    A        0      0        2 
   8  chr8_43871062     ASom    C    A        0      0        2 
   8  chr8_43871062     HCab    C    A        0      0        2 
   8  chr8_43871062     HPrz    C    A        0      0        2 
   8  chr8_43871062     ZBoe    C    A        0      0        2 
   8  chr8_43871062     ZGre    C    A        0      0        2 
   8  chr8_43871062     ZHar    C    A        0      0        2 
   8  chr8_43871062   Sample    C    A        0      0        2 
   8  chr8_43873300     AAsi    A    G        0      0        2 
   8  chr8_43873300     AKia    A    G        0      0        2 
   8  chr8_43873300     AOna    A    G        0      0        2 
   8  chr8_43873300     ASom    A    G        0      0        2 
   8  chr8_43873300     HCab    A    G        1      2        2 
   8  chr8_43873300     HPrz    A    G        1      2        2 
   8  chr8_43873300     ZBoe    A    G        0      0        2 
   8  chr8_43873300     ZGre    A    G        0      0        2 
   8  chr8_43873300     ZHar    A    G        0      0        2 
   8  chr8_43873300   Sample    A    G        0      0        2 
   8  chr8_43876252     AAsi    T    C        0      0        2 
   8  chr8_43876252     AKia    T    C        0      0        2 
   8  chr8_43876252     AOna    T    C        0      0        2 
   8  chr8_43876252     ASom    T    C        0      0        2 
   8  chr8_43876252     HCab    T    C        0      0        2 
   8  chr8_43876252     HPrz    T    C        0      0        2 
   8  chr8_43876252     ZBoe    T    C        0      0        2 
   8  chr8_43876252     ZGre    T    C        0      0        2 
   8  chr8_43876252     ZHar    T    C      0.5      1        2 
   8  chr8_43876252   Sample    T    C        0      0        2 
   8  chr8_43879683     AAsi    G    C        0      0        2 
   8  chr8_43879683     AKia    G    C        1      2        2 
   8  chr8_43879683     AOna    G    C        1      2        2 
   8  chr8_43879683     ASom    G    C        0      0        2 
   8  chr8_43879683     HCab    G    C        1      2        2 
   8  chr8_43879683     HPrz    G    C        1      2        2 
   8  chr8_43879683     ZBoe    G    C        0      0        2 
   8  chr8_43879683     ZGre    G    C        0      0        2 
   8  chr8_43879683     ZHar    G    C        0      0        2 
   8  chr8_43879683   Sample    G    C        0      0        2 
   8  chr8_43881442     AAsi    T    A        0      0        2 
   8  chr8_43881442     AKia    T    A        1      2        2 
   8  chr8_43881442     AOna    T    A      0.5      1        2 
   8  chr8_43881442     ASom    T    A        0      0        2 
   8  chr8_43881442     HCab    T    A        1      2        2 
   8  chr8_43881442     HPrz    T    A        1      2        2 
   8  chr8_43881442     ZBoe    T    A        0      0        2 
   8  chr8_43881442     ZGre    T    A        0      0        2 
   8  chr8_43881442     ZHar    T    A        0      0        2 
   8  chr8_43881442   Sample    T    A        0      0        2 
   8  chr8_43887586     AAsi    G    A        1      2        2 
   8  chr8_43887586     AKia    G    A        0      0        2 
   8  chr8_43887586     AOna    G    A        0      0        2 
   8  chr8_43887586     ASom    G    A        1      2        2 
   8  chr8_43887586     HCab    G    A        0      0        2 
   8  chr8_43887586     HPrz    G    A        0      0        2 
   8  chr8_43887586     ZBoe    G    A        0      0        2 
   8  chr8_43887586     ZGre    G    A        0      0        2 
   8  chr8_43887586     ZHar    G    A        0      0        2 
   8  chr8_43887586   Sample    G    A        1      2        2 
   8  chr8_43888598     AAsi    G    A        1      2        2 
   8  chr8_43888598     AKia    G    A        0      0        2 
   8  chr8_43888598     AOna    G    A        0      0        2 
   8  chr8_43888598     ASom    G    A        0      0        2 
   8  chr8_43888598     HCab    G    A        0      0        2 
   8  chr8_43888598     HPrz    G    A        0      0        2 
   8  chr8_43888598     ZBoe    G    A        0      0        2 
   8  chr8_43888598     ZGre    G    A        0      0        2 
   8  chr8_43888598     ZHar    G    A        0      0        2 
   8  chr8_43888598   Sample    G    A        1      2        2 
   8  chr8_43891255     AAsi    A    G        0      0        2 
   8  chr8_43891255     AKia    A    G        0      0        2 
   8  chr8_43891255     AOna    A    G        0      0        2 
   8  chr8_43891255     ASom    A    G        0      0        2 
   8  chr8_43891255     HCab    A    G      0.5      1        2 
   8  chr8_43891255     HPrz    A    G        0      0        2 
   8  chr8_43891255     ZBoe    A    G        0      0        2 
   8  chr8_43891255     ZGre    A    G        0      0        2 
   8  chr8_43891255     ZHar    A    G        0      0        2 
   8  chr8_43891255   Sample    A    G        0      0        2 
   8  chr8_43891717     AAsi    A    G        0      0        2 
   8  chr8_43891717     AKia    A    G        0      0        2 
   8  chr8_43891717     AOna    A    G        0      0        2 
   8  chr8_43891717     ASom    A    G        0      0        2 
   8  chr8_43891717     HCab    A    G        0      0        2 
   8  chr8_43891717     HPrz    A    G        0      0        2 
   8  chr8_43891717     ZBoe    A    G      0.5      1        2 
   8  chr8_43891717     ZGre    A    G        0      0        2 
   8  chr8_43891717     ZHar    A    G        0      0        2 
   8  chr8_43891717   Sample    A    G        0      0        2 
   8  chr8_43897843     AAsi    T    C        0      0        2 
   8  chr8_43897843     AKia    T    C        0      0        2 
   8  chr8_43897843     AOna    T    C        0      0        2 
   8  chr8_43897843     ASom    T    C        0      0        2 
   8  chr8_43897843     HCab    T    C        0      0        2 
   8  chr8_43897843     HPrz    T    C        0      0        2 
   8  chr8_43897843     ZBoe    T    C        0      0        2 
   8  chr8_43897843     ZGre    T    C        0      0        2 
   8  chr8_43897843     ZHar    T    C      0.5      1        2 
   8  chr8_43897843   Sample    T    C        0      0        2 
   8  chr8_43906890     AAsi    T    C        0      0        2 
   8  chr8_43906890     AKia    T    C        0      0        2 
   8  chr8_43906890     AOna    T    C        0      0        2 
   8  chr8_43906890     ASom    T    C        0      0        2 
   8  chr8_43906890     HCab    T    C        0      0        2 
   8  chr8_43906890     HPrz    T    C        0      0        2 
   8  chr8_43906890     ZBoe    T    C        1      2        2 
   8  chr8_43906890     ZGre    T    C        1      2        2 
   8  chr8_43906890     ZHar    T    C        1      2        2 
   8  chr8_43906890   Sample    T    C        0      0        2 
   8  chr8_43907524     AAsi    C    G        0      0        2 
   8  chr8_43907524     AKia    C    G        0      0        2 
   8  chr8_43907524     AOna    C    G        0      0        2 
   8  chr8_43907524     ASom    C    G        0      0        2 
   8  chr8_43907524     HCab    C    G        1      2        2 
   8  chr8_43907524     HPrz    C    G        1      2        2 
   8  chr8_43907524     ZBoe    C    G        0      0        2 
   8  chr8_43907524     ZGre    C    G        0      0        2 
   8  chr8_43907524     ZHar    C    G        0      0        2 
   8  chr8_43907524   Sample    C    G        0      0        2 
   8  chr8_43909428     AAsi    C    A        0      0        2 
   8  chr8_43909428     AKia    C    A      0.5      1        2 
   8  chr8_43909428     AOna    C    A        1      2        2 
   8  chr8_43909428     ASom    C    A        0      0        2 
   8  chr8_43909428     HCab    C    A        0      0        2 
   8  chr8_43909428     HPrz    C    A        0      0        2 
   8  chr8_43909428     ZBoe    C    A        1      2        2 
   8  chr8_43909428     ZGre    C    A        1      2        2 
   8  chr8_43909428     ZHar    C    A        1      2        2 
   8  chr8_43909428   Sample    C    A        0      0        2 
   8  chr8_43922488     AAsi    T    C        0      0        2 
   8  chr8_43922488     AKia    T    C        0      0        2 
   8  chr8_43922488     AOna    T    C        0      0        2 
   8  chr8_43922488     ASom    T    C        0      0        2 
   8  chr8_43922488     HCab    T    C        1      2        2 
   8  chr8_43922488     HPrz    T    C        1      2        2 
   8  chr8_43922488     ZBoe    T    C        0      0        2 
   8  chr8_43922488     ZGre    T    C        0      0        2 
   8  chr8_43922488     ZHar    T    C        0      0        2 
   8  chr8_43922488   Sample    T    C        0      0        2 
   8  chr8_43926754     AAsi    C    A        0      0        2 
   8  chr8_43926754     AKia    C    A        0      0        2 
   8  chr8_43926754     AOna    C    A        0      0        2 
   8  chr8_43926754     ASom    C    A        0      0        2 
   8  chr8_43926754     HCab    C    A        0      0        2 
   8  chr8_43926754     HPrz    C    A        0      0        2 
   8  chr8_43926754     ZBoe    C    A      0.5      1        2 
   8  chr8_43926754     ZGre    C    A        0      0        2 
   8  chr8_43926754     ZHar    C    A        0      0        2 
   8  chr8_43926754   Sample    C    A        0      0        2 
   8  chr8_43946612     AAsi    A    G        0      0        2 
   8  chr8_43946612     AKia    A    G        0      0        2 
   8  chr8_43946612     AOna    A    G        0      0        2 
   8  chr8_43946612     ASom    A    G        0      0        2 
   8  chr8_43946612     HCab    A    G        0      0        2 
   8  chr8_43946612     HPrz    A    G        0      0        2 
   8  chr8_43946612     ZBoe    A    G        1      2        2 
   8  chr8_43946612     ZGre    A    G        0      0        2 
   8  chr8_43946612     ZHar    A    G        0      0        2 
   8  chr8_43946612   Sample    A    G        0      0        2 
   8  chr8_43949945     AAsi    A    C        0      0        2 
   8  chr8_43949945     AKia    A    C      0.5      1        2 
   8  chr8_43949945     AOna    A    C        0      0        2 
   8  chr8_43949945     ASom    A    C        0      0        2 
   8  chr8_43949945     HCab    A    C        0      0        2 
   8  chr8_43949945     HPrz    A    C        0      0        2 
   8  chr8_43949945     ZBoe    A    C        0      0        2 
   8  chr8_43949945     ZGre    A    C        0      0        2 
   8  chr8_43949945     ZHar    A    C        0      0        2 
   8  chr8_43949945   Sample    A    C        0      0        2 
   8  chr8_43952982     AAsi    G    C        0      0        2 
   8  chr8_43952982     AKia    G    C        0      0        2 
   8  chr8_43952982     AOna    G    C        0      0        2 
   8  chr8_43952982     ASom    G    C        1      2        2 
   8  chr8_43952982     HCab    G    C        0      0        2 
   8  chr8_43952982     HPrz    G    C        0      0        2 
   8  chr8_43952982     ZBoe    G    C        0      0        2 
   8  chr8_43952982     ZGre    G    C        0      0        2 
   8  chr8_43952982     ZHar    G    C        0      0        2 
   8  chr8_43952982   Sample    G    C        0      0        2 
   8  chr8_43954193     AAsi    T    C        0      0        2 
   8  chr8_43954193     AKia    T    C        0      0        2 
   8  chr8_43954193     AOna    T    C        0      0        2 
   8  chr8_43954193     ASom    T    C        0      0        2 
   8  chr8_43954193     HCab    T    C        1      2        2 
   8  chr8_43954193     HPrz    T    C        1      2        2 
   8  chr8_43954193     ZBoe    T    C        0      0        2 
   8  chr8_43954193     ZGre    T    C        0      0        2 
   8  chr8_43954193     ZHar    T    C        0      0        2 
   8  chr8_43954193   Sample    T    C        0      0        2 
   8  chr8_43956981     AAsi    G    T        0      0        2 
   8  chr8_43956981     AKia    G    T        0      0        2 
   8  chr8_43956981     AOna    G    T        0      0        2 
   8  chr8_43956981     ASom    G    T        0      0        2 
   8  chr8_43956981     HCab    G    T        0      0        2 
   8  chr8_43956981     HPrz    G    T        0      0        2 
   8  chr8_43956981     ZBoe    G    T      0.5      1        2 
   8  chr8_43956981     ZGre    G    T        0      0        2 
   8  chr8_43956981     ZHar    G    T        0      0        2 
   8  chr8_43956981   Sample    G    T        0      0        2 
   8  chr8_43957610     AAsi    G    C        0      0        2 
   8  chr8_43957610     AKia    G    C        0      0        2 
   8  chr8_43957610     AOna    G    C        0      0        2 
   8  chr8_43957610     ASom    G    C        0      0        2 
   8  chr8_43957610     HCab    G    C        0      0        2 
   8  chr8_43957610     HPrz    G    C        0      0        2 
   8  chr8_43957610     ZBoe    G    C      0.5      1        2 
   8  chr8_43957610     ZGre    G    C        0      0        2 
   8  chr8_43957610     ZHar    G    C        0      0        2 
   8  chr8_43957610   Sample    G    C        0      0        2 
   8  chr8_43961308     AAsi    G    A        0      0        2 
   8  chr8_43961308     AKia    G    A        0      0        2 
   8  chr8_43961308     AOna    G    A        0      0        2 
   8  chr8_43961308     ASom    G    A        1      2        2 
   8  chr8_43961308     HCab    G    A        0      0        2 
   8  chr8_43961308     HPrz    G    A        0      0        2 
   8  chr8_43961308     ZBoe    G    A        0      0        2 
   8  chr8_43961308     ZGre    G    A        0      0        2 
   8  chr8_43961308     ZHar    G    A        0      0        2 
   8  chr8_43961308   Sample    G    A        0      0        2 
   8  chr8_43961476     AAsi    C    T        0      0        2 
   8  chr8_43961476     AKia    C    T        0      0        2 
   8  chr8_43961476     AOna    C    T        0      0        2 
   8  chr8_43961476     ASom    C    T        0      0        2 
   8  chr8_43961476     HCab    C    T        1      2        2 
   8  chr8_43961476     HPrz    C    T        1      2        2 
   8  chr8_43961476     ZBoe    C    T        0      0        2 
   8  chr8_43961476     ZGre    C    T        0      0        2 
   8  chr8_43961476     ZHar    C    T        0      0        2 
   8  chr8_43961476   Sample    C    T        0      0        2 
   8  chr8_43965960     AAsi    C    T        0      0        2 
   8  chr8_43965960     AKia    C    T        0      0        2 
   8  chr8_43965960     AOna    C    T        0      0        2 
   8  chr8_43965960     ASom    C    T        0      0        2 
   8  chr8_43965960     HCab    C    T        0      0        2 
   8  chr8_43965960     HPrz    C    T        0      0        2 
   8  chr8_43965960     ZBoe    C    T        0      0        2 
   8  chr8_43965960     ZGre    C    T        0      0        2 
   8  chr8_43965960     ZHar    C    T      0.5      1        2 
   8  chr8_43965960   Sample    C    T        0      0        2 
   8  chr8_43969537     AAsi    C    A        0      0        2 
   8  chr8_43969537     AKia    C    A        0      0        2 
   8  chr8_43969537     AOna    C    A        0      0        2 
   8  chr8_43969537     ASom    C    A        0      0        2 
   8  chr8_43969537     HCab    C    A        0      0        2 
   8  chr8_43969537     HPrz    C    A        0      0        2 
   8  chr8_43969537     ZBoe    C    A        0      0        2 
   8  chr8_43969537     ZGre    C    A        1      2        2 
   8  chr8_43969537     ZHar    C    A        0      0        2 
   8  chr8_43969537   Sample    C    A        0      0        2 
   8  chr8_43971066     AAsi    A    G        0      0        2 
   8  chr8_43971066     AKia    A    G        0      0        2 
   8  chr8_43971066     AOna    A    G        0      0        2 
   8  chr8_43971066     ASom    A    G        0      0        2 
   8  chr8_43971066     HCab    A    G        0      0        2 
   8  chr8_43971066     HPrz    A    G        0      0        2 
   8  chr8_43971066     ZBoe    A    G        0      0        2 
   8  chr8_43971066     ZGre    A    G      0.5      1        2 
   8  chr8_43971066     ZHar    A    G        0      0        2 
   8  chr8_43971066   Sample    A    G        0      0        2 
   8  chr8_43972820     AAsi    A    C        0      0        2 
   8  chr8_43972820     AKia    A    C        0      0        2 
   8  chr8_43972820     AOna    A    C        1      2        2 
   8  chr8_43972820     ASom    A    C        0      0        2 
   8  chr8_43972820     HCab    A    C        0      0        2 
   8  chr8_43972820     HPrz    A    C        0      0        2 
   8  chr8_43972820     ZBoe    A    C        0      0        2 
   8  chr8_43972820     ZGre    A    C        0      0        2 
   8  chr8_43972820     ZHar    A    C        0      0        2 
   8  chr8_43972820   Sample    A    C        0      0        2 
   8  chr8_43973822     AAsi    T    C        1      2        2 
   8  chr8_43973822     AKia    T    C        0      0        2 
   8  chr8_43973822     AOna    T    C        0      0        2 
   8  chr8_43973822     ASom    T    C        0      0        2 
   8  chr8_43973822     HCab    T    C        0      0        2 
   8  chr8_43973822     HPrz    T    C        0      0        2 
   8  chr8_43973822     ZBoe    T    C        0      0        2 
   8  chr8_43973822     ZGre    T    C        0      0        2 
   8  chr8_43973822     ZHar    T    C        0      0        2 
   8  chr8_43973822   Sample    T    C        0      0        2 
   8  chr8_43987731     AAsi    C    T        0      0        2 
   8  chr8_43987731     AKia    C    T        0      0        2 
   8  chr8_43987731     AOna    C    T        0      0        2 
   8  chr8_43987731     ASom    C    T        0      0        2 
   8  chr8_43987731     HCab    C    T        0      0        2 
   8  chr8_43987731     HPrz    C    T        0      0        2 
   8  chr8_43987731     ZBoe    C    T      0.5      1        2 
   8  chr8_43987731     ZGre    C    T        0      0        2 
   8  chr8_43987731     ZHar    C    T        0      0        2 
   8  chr8_43987731   Sample    C    T        0      0        2 
   8  chr8_43987989     AAsi    G    A        0      0        2 
   8  chr8_43987989     AKia    G    A        0      0        2 
   8  chr8_43987989     AOna    G    A        0      0        2 
   8  chr8_43987989     ASom    G    A        0      0        2 
   8  chr8_43987989     HCab    G    A        1      2        2 
   8  chr8_43987989     HPrz    G    A        1      2        2 
   8  chr8_43987989     ZBoe    G    A        0      0        2 
   8  chr8_43987989     ZGre    G    A        0      0        2 
   8  chr8_43987989     ZHar    G    A        0      0        2 
   8  chr8_43987989   Sample    G    A        0      0        2 
   8  chr8_43997392     AAsi    C    G        0      0        2 
   8  chr8_43997392     AKia    C    G        0      0        2 
   8  chr8_43997392     AOna    C    G        1      2        2 
   8  chr8_43997392     ASom    C    G        0      0        2 
   8  chr8_43997392     HCab    C    G        0      0        2 
   8  chr8_43997392     HPrz    C    G        0      0        2 
   8  chr8_43997392     ZBoe    C    G        0      0        2 
   8  chr8_43997392     ZGre    C    G        0      0        2 
   8  chr8_43997392     ZHar    C    G        0      0        2 
   8  chr8_43997392   Sample    C    G        0      0        2 
   8  chr8_44018363     AAsi    A    T        0      0        2 
   8  chr8_44018363     AKia    A    T        0      0        2 
   8  chr8_44018363     AOna    A    T        0      0        2 
   8  chr8_44018363     ASom    A    T        0      0        2 
   8  chr8_44018363     HCab    A    T        1      2        2 
   8  chr8_44018363     HPrz    A    T        1      2        2 
   8  chr8_44018363     ZBoe    A    T        0      0        2 
   8  chr8_44018363     ZGre    A    T        0      0        2 
   8  chr8_44018363     ZHar    A    T        0      0        2 
   8  chr8_44018363   Sample    A    T        0      0        2 
   8  chr8_44025107     AAsi    C    G        0      0        2 
   8  chr8_44025107     AKia    C    G        0      0        2 
   8  chr8_44025107     AOna    C    G        0      0        2 
   8  chr8_44025107     ASom    C    G        0      0        2 
   8  chr8_44025107     HCab    C    G        1      2        2 
   8  chr8_44025107     HPrz    C    G        1      2        2 
   8  chr8_44025107     ZBoe    C    G        0      0        2 
   8  chr8_44025107     ZGre    C    G        0      0        2 
   8  chr8_44025107     ZHar    C    G        0      0        2 
   8  chr8_44025107   Sample    C    G        0      0        2 
   8  chr8_44027587     AAsi    T    C        0      0        2 
   8  chr8_44027587     AKia    T    C        0      0        2 
   8  chr8_44027587     AOna    T    C      0.5      1        2 
   8  chr8_44027587     ASom    T    C        0      0        2 
   8  chr8_44027587     HCab    T    C        0      0        2 
   8  chr8_44027587     HPrz    T    C        0      0        2 
   8  chr8_44027587     ZBoe    T    C        0      0        2 
   8  chr8_44027587     ZGre    T    C        0      0        2 
   8  chr8_44027587     ZHar    T    C        0      0        2 
   8  chr8_44027587   Sample    T    C        0      0        2 
   8  chr8_44027631     AAsi    G    T        0      0        2 
   8  chr8_44027631     AKia    G    T        1      2        2 
   8  chr8_44027631     AOna    G    T      0.5      1        2 
   8  chr8_44027631     ASom    G    T        0      0        2 
   8  chr8_44027631     HCab    G    T        0      0        2 
   8  chr8_44027631     HPrz    G    T        0      0        2 
   8  chr8_44027631     ZBoe    G    T        0      0        2 
   8  chr8_44027631     ZGre    G    T        0      0        2 
   8  chr8_44027631     ZHar    G    T        0      0        2 
   8  chr8_44027631   Sample    G    T        0      0        2 
   8  chr8_44031507     AAsi    A    C        0      0        2 
   8  chr8_44031507     AKia    A    C        0      0        2 
   8  chr8_44031507     AOna    A    C        0      0        2 
   8  chr8_44031507     ASom    A    C        0      0        2 
   8  chr8_44031507     HCab    A    C        0      0        2 
   8  chr8_44031507     HPrz    A    C        0      0        2 
   8  chr8_44031507     ZBoe    A    C        1      2        2 
   8  chr8_44031507     ZGre    A    C        1      2        2 
   8  chr8_44031507     ZHar    A    C        1      2        2 
   8  chr8_44031507   Sample    A    C        0      0        2 
   8  chr8_44051773     AAsi    A    C        0      0        2 
   8  chr8_44051773     AKia    A    C        0      0        2 
   8  chr8_44051773     AOna    A    C        0      0        2 
   8  chr8_44051773     ASom    A    C        0      0        2 
   8  chr8_44051773     HCab    A    C        1      2        2 
   8  chr8_44051773     HPrz    A    C        1      2        2 
   8  chr8_44051773     ZBoe    A    C        0      0        2 
   8  chr8_44051773     ZGre    A    C        0      0        2 
   8  chr8_44051773     ZHar    A    C        0      0        2 
   8  chr8_44051773   Sample    A    C        0      0        2 
   8  chr8_44066246     AAsi    C    T        0      0        2 
   8  chr8_44066246     AKia    C    T        0      0        2 
   8  chr8_44066246     AOna    C    T        0      0        2 
   8  chr8_44066246     ASom    C    T        0      0        2 
   8  chr8_44066246     HCab    C    T        0      0        2 
   8  chr8_44066246     HPrz    C    T        0      0        2 
   8  chr8_44066246     ZBoe    C    T        0      0        2 
   8  chr8_44066246     ZGre    C    T      0.5      1        2 
   8  chr8_44066246     ZHar    C    T        0      0        2 
   8  chr8_44066246   Sample    C    T        0      0        2 
   8  chr8_44076634     AAsi    A    G        0      0        2 
   8  chr8_44076634     AKia    A    G        0      0        2 
   8  chr8_44076634     AOna    A    G        0      0        2 
   8  chr8_44076634     ASom    A    G        0      0        2 
   8  chr8_44076634     HCab    A    G        0      0        2 
   8  chr8_44076634     HPrz    A    G        0      0        2 
   8  chr8_44076634     ZBoe    A    G        0      0        2 
   8  chr8_44076634     ZGre    A    G        0      0        2 
   8  chr8_44076634     ZHar    A    G        1      2        2 
   8  chr8_44076634   Sample    A    G        0      0        2 
   8  chr8_44076730     AAsi    A    T        0      0        2 
   8  chr8_44076730     AKia    A    T        0      0        2 
   8  chr8_44076730     AOna    A    T        0      0        2 
   8  chr8_44076730     ASom    A    T        1      2        2 
   8  chr8_44076730     HCab    A    T        0      0        2 
   8  chr8_44076730     HPrz    A    T        0      0        2 
   8  chr8_44076730     ZBoe    A    T        0      0        2 
   8  chr8_44076730     ZGre    A    T        0      0        2 
   8  chr8_44076730     ZHar    A    T        0      0        2 
   8  chr8_44076730   Sample    A    T        0      0        2 
   8  chr8_44080198     AAsi    A    G        1      2        2 
   8  chr8_44080198     AKia    A    G        0      0        2 
   8  chr8_44080198     AOna    A    G        0      0        2 
   8  chr8_44080198     ASom    A    G        1      2        2 
   8  chr8_44080198     HCab    A    G        0      0        2 
   8  chr8_44080198     HPrz    A    G        0      0        2 
   8  chr8_44080198     ZBoe    A    G        0      0        2 
   8  chr8_44080198     ZGre    A    G        0      0        2 
   8  chr8_44080198     ZHar    A    G        0      0        2 
   8  chr8_44080198   Sample    A    G        1      2        2 
   8  chr8_44083727     AAsi    C    A        0      0        2 
   8  chr8_44083727     AKia    C    A        0      0        2 
   8  chr8_44083727     AOna    C    A        0      0        2 
   8  chr8_44083727     ASom    C    A        0      0        2 
   8  chr8_44083727     HCab    C    A        0      0        2 
   8  chr8_44083727     HPrz    C    A        0      0        2 
   8  chr8_44083727     ZBoe    C    A        1      2        2 
   8  chr8_44083727     ZGre    C    A        0      0        2 
   8  chr8_44083727     ZHar    C    A        0      0        2 
   8  chr8_44083727   Sample    C    A        0      0        2 
   8  chr8_44083883     AAsi    C    T        0      0        2 
   8  chr8_44083883     AKia    C    T        0      0        2 
   8  chr8_44083883     AOna    C    T        0      0        2 
   8  chr8_44083883     ASom    C    T        1      2        2 
   8  chr8_44083883     HCab    C    T        0      0        2 
   8  chr8_44083883     HPrz    C    T        0      0        2 
   8  chr8_44083883     ZBoe    C    T        0      0        2 
   8  chr8_44083883     ZGre    C    T        0      0        2 
   8  chr8_44083883     ZHar    C    T        0      0        2 
   8  chr8_44083883   Sample    C    T        0      0        2 
   8  chr8_44088315     AAsi    T    C        0      0        2 
   8  chr8_44088315     AKia    T    C        0      0        2 
   8  chr8_44088315     AOna    T    C        0      0        2 
   8  chr8_44088315     ASom    T    C        0      0        2 
   8  chr8_44088315     HCab    T    C      0.5      1        2 
   8  chr8_44088315     HPrz    T    C      0.5      1        2 
   8  chr8_44088315     ZBoe    T    C        0      0        2 
   8  chr8_44088315     ZGre    T    C        0      0        2 
   8  chr8_44088315     ZHar    T    C        0      0        2 
   8  chr8_44088315   Sample    T    C        0      0        2 
   8  chr8_44098380     AAsi    T    C        0      0        2 
   8  chr8_44098380     AKia    T    C        0      0        2 
   8  chr8_44098380     AOna    T    C        0      0        2 
   8  chr8_44098380     ASom    T    C        1      2        2 
   8  chr8_44098380     HCab    T    C        0      0        2 
   8  chr8_44098380     HPrz    T    C        0      0        2 
   8  chr8_44098380     ZBoe    T    C        0      0        2 
   8  chr8_44098380     ZGre    T    C        0      0        2 
   8  chr8_44098380     ZHar    T    C        0      0        2 
   8  chr8_44098380   Sample    T    C        1      2        2 
   8  chr8_44105179     AAsi    C    T        0      0        2 
   8  chr8_44105179     AKia    C    T        0      0        2 
   8  chr8_44105179     AOna    C    T        0      0        2 
   8  chr8_44105179     ASom    C    T        0      0        2 
   8  chr8_44105179     HCab    C    T        1      2        2 
   8  chr8_44105179     HPrz    C    T        1      2        2 
   8  chr8_44105179     ZBoe    C    T        0      0        2 
   8  chr8_44105179     ZGre    C    T        0      0        2 
   8  chr8_44105179     ZHar    C    T        0      0        2 
   8  chr8_44105179   Sample    C    T        0      0        2 
   8  chr8_44106023     AAsi    C    T        0      0        2 
   8  chr8_44106023     AKia    C    T        1      2        2 
   8  chr8_44106023     AOna    C    T        1      2        2 
   8  chr8_44106023     ASom    C    T        0      0        2 
   8  chr8_44106023     HCab    C    T        0      0        2 
   8  chr8_44106023     HPrz    C    T        0      0        2 
   8  chr8_44106023     ZBoe    C    T        0      0        2 
   8  chr8_44106023     ZGre    C    T        0      0        2 
   8  chr8_44106023     ZHar    C    T        0      0        2 
   8  chr8_44106023   Sample    C    T        0      0        2 
   8  chr8_44108055     AAsi    G    A        0      0        2 
   8  chr8_44108055     AKia    G    A        0      0        2 
   8  chr8_44108055     AOna    G    A        0      0        2 
   8  chr8_44108055     ASom    G    A        0      0        2 
   8  chr8_44108055     HCab    G    A        0      0        2 
   8  chr8_44108055     HPrz    G    A      0.5      1        2 
   8  chr8_44108055     ZBoe    G    A        0      0        2 
   8  chr8_44108055     ZGre    G    A        0      0        2 
   8  chr8_44108055     ZHar    G    A        0      0        2 
   8  chr8_44108055   Sample    G    A        0      0        2 
   8  chr8_44108260     AAsi    T    C        0      0        2 
   8  chr8_44108260     AKia    T    C        0      0        2 
   8  chr8_44108260     AOna    T    C        0      0        2 
   8  chr8_44108260     ASom    T    C        0      0        2 
   8  chr8_44108260     HCab    T    C        1      2        2 
   8  chr8_44108260     HPrz    T    C        1      2        2 
   8  chr8_44108260     ZBoe    T    C        0      0        2 
   8  chr8_44108260     ZGre    T    C        0      0        2 
   8  chr8_44108260     ZHar    T    C        0      0        2 
   8  chr8_44108260   Sample    T    C        0      0        2 
   8  chr8_44108464     AAsi    T    G        0      0        2 
   8  chr8_44108464     AKia    T    G        0      0        2 
   8  chr8_44108464     AOna    T    G        0      0        2 
   8  chr8_44108464     ASom    T    G        0      0        2 
   8  chr8_44108464     HCab    T    G        0      0        2 
   8  chr8_44108464     HPrz    T    G        0      0        2 
   8  chr8_44108464     ZBoe    T    G        0      0        2 
   8  chr8_44108464     ZGre    T    G        0      0        2 
   8  chr8_44108464     ZHar    T    G      0.5      1        2 
   8  chr8_44108464   Sample    T    G        0      0        2 
   8  chr8_44114190     AAsi    C    G        0      0        2 
   8  chr8_44114190     AKia    C    G        0      0        2 
   8  chr8_44114190     AOna    C    G        0      0        2 
   8  chr8_44114190     ASom    C    G        0      0        2 
   8  chr8_44114190     HCab    C    G        0      0        2 
   8  chr8_44114190     HPrz    C    G      0.5      1        2 
   8  chr8_44114190     ZBoe    C    G        0      0        2 
   8  chr8_44114190     ZGre    C    G        0      0        2 
   8  chr8_44114190     ZHar    C    G        0      0        2 
   8  chr8_44114190   Sample    C    G        0      0        2 
   8  chr8_44117087     AAsi    A    G        1      2        2 
   8  chr8_44117087     AKia    A    G        0      0        2 
   8  chr8_44117087     AOna    A    G        0      0        2 
   8  chr8_44117087     ASom    A    G        1      2        2 
   8  chr8_44117087     HCab    A    G        0      0        2 
   8  chr8_44117087     HPrz    A    G        0      0        2 
   8  chr8_44117087     ZBoe    A    G        0      0        2 
   8  chr8_44117087     ZGre    A    G        0      0        2 
   8  chr8_44117087     ZHar    A    G        0      0        2 
   8  chr8_44117087   Sample    A    G        1      2        2 
   8  chr8_44121291     AAsi    G    T        0      0        2 
   8  chr8_44121291     AKia    G    T        0      0        2 
   8  chr8_44121291     AOna    G    T        0      0        2 
   8  chr8_44121291     ASom    G    T        0      0        2 
   8  chr8_44121291     HCab    G    T        0      0        2 
   8  chr8_44121291     HPrz    G    T        0      0        2 
   8  chr8_44121291     ZBoe    G    T        1      2        2 
   8  chr8_44121291     ZGre    G    T        1      2        2 
   8  chr8_44121291     ZHar    G    T        1      2        2 
   8  chr8_44121291   Sample    G    T        0      0        2 
   8  chr8_44124508     AAsi    C    T        0      0        2 
   8  chr8_44124508     AKia    C    T        0      0        2 
   8  chr8_44124508     AOna    C    T        0      0        2 
   8  chr8_44124508     ASom    C    T        0      0        2 
   8  chr8_44124508     HCab    C    T        1      2        2 
   8  chr8_44124508     HPrz    C    T        1      2        2 
   8  chr8_44124508     ZBoe    C    T        0      0        2 
   8  chr8_44124508     ZGre    C    T        0      0        2 
   8  chr8_44124508     ZHar    C    T        0      0        2 
   8  chr8_44124508   Sample    C    T        0      0        2 
   8  chr8_44125620     AAsi    T    C        0      0        2 
   8  chr8_44125620     AKia    T    C        0      0        2 
   8  chr8_44125620     AOna    T    C        0      0        2 
   8  chr8_44125620     ASom    T    C        0      0        2 
   8  chr8_44125620     HCab    T    C        0      0        2 
   8  chr8_44125620     HPrz    T    C        0      0        2 
   8  chr8_44125620     ZBoe    T    C      0.5      1        2 
   8  chr8_44125620     ZGre    T    C        0      0        2 
   8  chr8_44125620     ZHar    T    C        0      0        2 
   8  chr8_44125620   Sample    T    C        0      0        2 
   8  chr8_44133835     AAsi    C    T        0      0        2 
   8  chr8_44133835     AKia    C    T        0      0        2 
   8  chr8_44133835     AOna    C    T        0      0        2 
   8  chr8_44133835     ASom    C    T        0      0        2 
   8  chr8_44133835     HCab    C    T        1      2        2 
   8  chr8_44133835     HPrz    C    T        1      2        2 
   8  chr8_44133835     ZBoe    C    T        0      0        2 
   8  chr8_44133835     ZGre    C    T        0      0        2 
   8  chr8_44133835     ZHar    C    T        0      0        2 
   8  chr8_44133835   Sample    C    T        0      0        2 
   8  chr8_44138356     AAsi    T    C        0      0        2 
   8  chr8_44138356     AKia    T    C        0      0        2 
   8  chr8_44138356     AOna    T    C        0      0        2 
   8  chr8_44138356     ASom    T    C        0      0        2 
   8  chr8_44138356     HCab    T    C        0      0        2 
   8  chr8_44138356     HPrz    T    C        0      0        2 
   8  chr8_44138356     ZBoe    T    C        0      0        2 
   8  chr8_44138356     ZGre    T    C        1      2        2 
   8  chr8_44138356     ZHar    T    C        0      0        2 
   8  chr8_44138356   Sample    T    C        0      0        2 
   8  chr8_44150435     AAsi    T    C        1      2        2 
   8  chr8_44150435     AKia    T    C        0      0        2 
   8  chr8_44150435     AOna    T    C        0      0        2 
   8  chr8_44150435     ASom    T    C        0      0        2 
   8  chr8_44150435     HCab    T    C        0      0        2 
   8  chr8_44150435     HPrz    T    C        0      0        2 
   8  chr8_44150435     ZBoe    T    C        0      0        2 
   8  chr8_44150435     ZGre    T    C        0      0        2 
   8  chr8_44150435     ZHar    T    C        0      0        2 
   8  chr8_44150435   Sample    T    C        0      0        2 
   8  chr8_44162311     AAsi    C    T        0      0        2 
   8  chr8_44162311     AKia    C    T        0      0        2 
   8  chr8_44162311     AOna    C    T        0      0        2 
   8  chr8_44162311     ASom    C    T        0      0        2 
   8  chr8_44162311     HCab    C    T        1      2        2 
   8  chr8_44162311     HPrz    C    T        1      2        2 
   8  chr8_44162311     ZBoe    C    T        0      0        2 
   8  chr8_44162311     ZGre    C    T        0      0        2 
   8  chr8_44162311     ZHar    C    T        0      0        2 
   8  chr8_44162311   Sample    C    T        0      0        2 
   8  chr8_44162410     AAsi    C    G        1      2        2 
   8  chr8_44162410     AKia    C    G        0      0        2 
   8  chr8_44162410     AOna    C    G        0      0        2 
   8  chr8_44162410     ASom    C    G        1      2        2 
   8  chr8_44162410     HCab    C    G        0      0        2 
   8  chr8_44162410     HPrz    C    G        0      0        2 
   8  chr8_44162410     ZBoe    C    G        0      0        2 
   8  chr8_44162410     ZGre    C    G        0      0        2 
   8  chr8_44162410     ZHar    C    G        0      0        2 
   8  chr8_44162410   Sample    C    G        1      2        2 
   8  chr8_44168961     AAsi    G    T        0      0        2 
   8  chr8_44168961     AKia    G    T        0      0        2 
   8  chr8_44168961     AOna    G    T        0      0        2 
   8  chr8_44168961     ASom    G    T        0      0        2 
   8  chr8_44168961     HCab    G    T        0      0        2 
   8  chr8_44168961     HPrz    G    T        0      0        2 
   8  chr8_44168961     ZBoe    G    T        0      0        2 
   8  chr8_44168961     ZGre    G    T        1      2        2 
   8  chr8_44168961     ZHar    G    T        1      2        2 
   8  chr8_44168961   Sample    G    T        0      0        2 
   8  chr8_44170350     AAsi    A    G        0      0        2 
   8  chr8_44170350     AKia    A    G        0      0        2 
   8  chr8_44170350     AOna    A    G        0      0        2 
   8  chr8_44170350     ASom    A    G        0      0        2 
   8  chr8_44170350     HCab    A    G      0.5      1        2 
   8  chr8_44170350     HPrz    A    G        0      0        2 
   8  chr8_44170350     ZBoe    A    G        0      0        2 
   8  chr8_44170350     ZGre    A    G        0      0        2 
   8  chr8_44170350     ZHar    A    G        0      0        2 
   8  chr8_44170350   Sample    A    G        0      0        2 
   8  chr8_44171001     AAsi    C    T        0      0        2 
   8  chr8_44171001     AKia    C    T        0      0        2 
   8  chr8_44171001     AOna    C    T        1      2        2 
   8  chr8_44171001     ASom    C    T        0      0        2 
   8  chr8_44171001     HCab    C    T        0      0        2 
   8  chr8_44171001     HPrz    C    T        0      0        2 
   8  chr8_44171001     ZBoe    C    T        0      0        2 
   8  chr8_44171001     ZGre    C    T        0      0        2 
   8  chr8_44171001     ZHar    C    T        0      0        2 
   8  chr8_44171001   Sample    C    T        0      0        2 
   8  chr8_44171922     AAsi    G    C        0      0        2 
   8  chr8_44171922     AKia    G    C        0      0        2 
   8  chr8_44171922     AOna    G    C        0      0        2 
   8  chr8_44171922     ASom    G    C        0      0        2 
   8  chr8_44171922     HCab    G    C        1      2        2 
   8  chr8_44171922     HPrz    G    C        1      2        2 
   8  chr8_44171922     ZBoe    G    C        0      0        2 
   8  chr8_44171922     ZGre    G    C        0      0        2 
   8  chr8_44171922     ZHar    G    C        0      0        2 
   8  chr8_44171922   Sample    G    C        0      0        2 
   8  chr8_44174165     AAsi    T    C        0      0        2 
   8  chr8_44174165     AKia    T    C        0      0        2 
   8  chr8_44174165     AOna    T    C        0      0        2 
   8  chr8_44174165     ASom    T    C        0      0        2 
   8  chr8_44174165     HCab    T    C        0      0        2 
   8  chr8_44174165     HPrz    T    C        0      0        2 
   8  chr8_44174165     ZBoe    T    C        1      2        2 
   8  chr8_44174165     ZGre    T    C        0      0        2 
   8  chr8_44174165     ZHar    T    C        0      0        2 
   8  chr8_44174165   Sample    T    C        0      0        2 
   8  chr8_44186941     AAsi    C    T        0      0        2 
   8  chr8_44186941     AKia    C    T        1      2        2 
   8  chr8_44186941     AOna    C    T        1      2        2 
   8  chr8_44186941     ASom    C    T        0      0        2 
   8  chr8_44186941     HCab    C    T        0      0        2 
   8  chr8_44186941     HPrz    C    T        0      0        2 
   8  chr8_44186941     ZBoe    C    T        0      0        2 
   8  chr8_44186941     ZGre    C    T        0      0        2 
   8  chr8_44186941     ZHar    C    T        0      0        2 
   8  chr8_44186941   Sample    C    T        0      0        2 
   8  chr8_44193740     AAsi    A    G        0      0        2 
   8  chr8_44193740     AKia    A    G        1      2        2 
   8  chr8_44193740     AOna    A    G      0.5      1        2 
   8  chr8_44193740     ASom    A    G        0      0        2 
   8  chr8_44193740     HCab    A    G        0      0        2 
   8  chr8_44193740     HPrz    A    G        0      0        2 
   8  chr8_44193740     ZBoe    A    G        0      0        2 
   8  chr8_44193740     ZGre    A    G        0      0        2 
   8  chr8_44193740     ZHar    A    G        0      0        2 
   8  chr8_44193740   Sample    A    G        0      0        2 
   8  chr8_44200374     AAsi    C    T        0      0        2 
   8  chr8_44200374     AKia    C    T        0      0        2 
   8  chr8_44200374     AOna    C    T        0      0        2 
   8  chr8_44200374     ASom    C    T        0      0        2 
   8  chr8_44200374     HCab    C    T        0      0        2 
   8  chr8_44200374     HPrz    C    T        0      0        2 
   8  chr8_44200374     ZBoe    C    T        0      0        2 
   8  chr8_44200374     ZGre    C    T        0      0        2 
   8  chr8_44200374     ZHar    C    T        1      2        2 
   8  chr8_44200374   Sample    C    T        0      0        2 
   8  chr8_44202467     AAsi    G    A        0      0        2 
   8  chr8_44202467     AKia    G    A        0      0        2 
   8  chr8_44202467     AOna    G    A        0      0        2 
   8  chr8_44202467     ASom    G    A      0.5      1        2 
   8  chr8_44202467     HCab    G    A        0      0        2 
   8  chr8_44202467     HPrz    G    A        0      0        2 
   8  chr8_44202467     ZBoe    G    A        0      0        2 
   8  chr8_44202467     ZGre    G    A        0      0        2 
   8  chr8_44202467     ZHar    G    A        0      0        2 
   8  chr8_44202467   Sample    G    A        0      0        2 
   8  chr8_44203393     AAsi    A    C        0      0        2 
   8  chr8_44203393     AKia    A    C        0      0        2 
   8  chr8_44203393     AOna    A    C        0      0        2 
   8  chr8_44203393     ASom    A    C        0      0        2 
   8  chr8_44203393     HCab    A    C        1      2        2 
   8  chr8_44203393     HPrz    A    C        1      2        2 
   8  chr8_44203393     ZBoe    A    C        0      0        2 
   8  chr8_44203393     ZGre    A    C        0      0        2 
   8  chr8_44203393     ZHar    A    C        0      0        2 
   8  chr8_44203393   Sample    A    C        0      0        2 
   8  chr8_44203899     AAsi    A    C        0      0        2 
   8  chr8_44203899     AKia    A    C        0      0        2 
   8  chr8_44203899     AOna    A    C        0      0        2 
   8  chr8_44203899     ASom    A    C        0      0        2 
   8  chr8_44203899     HCab    A    C      0.5      1        2 
   8  chr8_44203899     HPrz    A    C        0      0        2 
   8  chr8_44203899     ZBoe    A    C        0      0        2 
   8  chr8_44203899     ZGre    A    C        0      0        2 
   8  chr8_44203899     ZHar    A    C        0      0        2 
   8  chr8_44203899   Sample    A    C        0      0        2 
   8  chr8_44212523     AAsi    T    C        0      0        2 
   8  chr8_44212523     AKia    T    C        0      0        2 
   8  chr8_44212523     AOna    T    C        0      0        2 
   8  chr8_44212523     ASom    T    C        0      0        2 
   8  chr8_44212523     HCab    T    C        0      0        2 
   8  chr8_44212523     HPrz    T    C        0      0        2 
   8  chr8_44212523     ZBoe    T    C        0      0        2 
   8  chr8_44212523     ZGre    T    C        0      0        2 
   8  chr8_44212523     ZHar    T    C        1      2        2 
   8  chr8_44212523   Sample    T    C        0      0        2 
   8  chr8_44217303     AAsi    C    A        1      2        2 
   8  chr8_44217303     AKia    C    A        0      0        2 
   8  chr8_44217303     AOna    C    A        0      0        2 
   8  chr8_44217303     ASom    C    A        1      2        2 
   8  chr8_44217303     HCab    C    A        0      0        2 
   8  chr8_44217303     HPrz    C    A        0      0        2 
   8  chr8_44217303     ZBoe    C    A        0      0        2 
   8  chr8_44217303     ZGre    C    A        0      0        2 
   8  chr8_44217303     ZHar    C    A        0      0        2 
   8  chr8_44217303   Sample    C    A        1      2        2 
   8  chr8_44220696     AAsi    C    T        0      0        2 
   8  chr8_44220696     AKia    C    T        0      0        2 
   8  chr8_44220696     AOna    C    T        0      0        2 
   8  chr8_44220696     ASom    C    T        0      0        2 
   8  chr8_44220696     HCab    C    T        0      0        2 
   8  chr8_44220696     HPrz    C    T        0      0        2 
   8  chr8_44220696     ZBoe    C    T        0      0        2 
   8  chr8_44220696     ZGre    C    T        0      0        2 
   8  chr8_44220696     ZHar    C    T        1      2        2 
   8  chr8_44220696   Sample    C    T        0      0        2 
   8  chr8_44235317     AAsi    G    A        0      0        2 
   8  chr8_44235317     AKia    G    A        0      0        2 
   8  chr8_44235317     AOna    G    A        0      0        2 
   8  chr8_44235317     ASom    G    A        0      0        2 
   8  chr8_44235317     HCab    G    A      0.5      1        2 
   8  chr8_44235317     HPrz    G    A        0      0        2 
   8  chr8_44235317     ZBoe    G    A        0      0        2 
   8  chr8_44235317     ZGre    G    A        0      0        2 
   8  chr8_44235317     ZHar    G    A        0      0        2 
   8  chr8_44235317   Sample    G    A        0      0        2 
   8  chr8_44242784     AAsi    A    G        0      0        2 
   8  chr8_44242784     AKia    A    G        0      0        2 
   8  chr8_44242784     AOna    A    G        0      0        2 
   8  chr8_44242784     ASom    A    G        0      0        2 
   8  chr8_44242784     HCab    A    G      0.5      1        2 
   8  chr8_44242784     HPrz    A    G        0      0        2 
   8  chr8_44242784     ZBoe    A    G        0      0        2 
   8  chr8_44242784     ZGre    A    G        0      0        2 
   8  chr8_44242784     ZHar    A    G        0      0        2 
   8  chr8_44242784   Sample    A    G        0      0        2 
   8  chr8_44246120     AAsi    C    T        0      0        2 
   8  chr8_44246120     AKia    C    T        0      0        2 
   8  chr8_44246120     AOna    C    T        0      0        2 
   8  chr8_44246120     ASom    C    T        0      0        2 
   8  chr8_44246120     HCab    C    T        0      0        2 
   8  chr8_44246120     HPrz    C    T        0      0        2 
   8  chr8_44246120     ZBoe    C    T        0      0        2 
   8  chr8_44246120     ZGre    C    T        1      2        2 
   8  chr8_44246120     ZHar    C    T        0      0        2 
   8  chr8_44246120   Sample    C    T        0      0        2 
   8  chr8_44247056     AAsi    A    T        0      0        2 
   8  chr8_44247056     AKia    A    T        0      0        2 
   8  chr8_44247056     AOna    A    T        0      0        2 
   8  chr8_44247056     ASom    A    T        0      0        2 
   8  chr8_44247056     HCab    A    T        0      0        2 
   8  chr8_44247056     HPrz    A    T      0.5      1        2 
   8  chr8_44247056     ZBoe    A    T        0      0        2 
   8  chr8_44247056     ZGre    A    T        0      0        2 
   8  chr8_44247056     ZHar    A    T        0      0        2 
   8  chr8_44247056   Sample    A    T        0      0        2 
   8  chr8_44258059     AAsi    G    A        0      0        2 
   8  chr8_44258059     AKia    G    A        0      0        2 
   8  chr8_44258059     AOna    G    A        0      0        2 
   8  chr8_44258059     ASom    G    A        0      0        2 
   8  chr8_44258059     HCab    G    A        1      2        2 
   8  chr8_44258059     HPrz    G    A        1      2        2 
   8  chr8_44258059     ZBoe    G    A        0      0        2 
   8  chr8_44258059     ZGre    G    A        0      0        2 
   8  chr8_44258059     ZHar    G    A        0      0        2 
   8  chr8_44258059   Sample    G    A        0      0        2 
   8  chr8_44271666     AAsi    G    C        0      0        2 
   8  chr8_44271666     AKia    G    C        0      0        2 
   8  chr8_44271666     AOna    G    C        0      0        2 
   8  chr8_44271666     ASom    G    C        0      0        2 
   8  chr8_44271666     HCab    G    C        0      0        2 
   8  chr8_44271666     HPrz    G    C        0      0        2 
   8  chr8_44271666     ZBoe    G    C      0.5      1        2 
   8  chr8_44271666     ZGre    G    C        0      0        2 
   8  chr8_44271666     ZHar    G    C        0      0        2 
   8  chr8_44271666   Sample    G    C        0      0        2 
   8  chr8_44283614     AAsi    G    A        0      0        2 
   8  chr8_44283614     AKia    G    A        0      0        2 
   8  chr8_44283614     AOna    G    A        0      0        2 
   8  chr8_44283614     ASom    G    A        0      0        2 
   8  chr8_44283614     HCab    G    A        0      0        2 
   8  chr8_44283614     HPrz    G    A        0      0        2 
   8  chr8_44283614     ZBoe    G    A        0      0        2 
   8  chr8_44283614     ZGre    G    A        1      2        2 
   8  chr8_44283614     ZHar    G    A        0      0        2 
   8  chr8_44283614   Sample    G    A        0      0        2 
   8  chr8_44286930     AAsi    G    T        0      0        2 
   8  chr8_44286930     AKia    G    T        0      0        2 
   8  chr8_44286930     AOna    G    T        0      0        2 
   8  chr8_44286930     ASom    G    T        0      0        2 
   8  chr8_44286930     HCab    G    T        0      0        2 
   8  chr8_44286930     HPrz    G    T        0      0        2 
   8  chr8_44286930     ZBoe    G    T      0.5      1        2 
   8  chr8_44286930     ZGre    G    T        0      0        2 
   8  chr8_44286930     ZHar    G    T        0      0        2 
   8  chr8_44286930   Sample    G    T        0      0        2 
   8  chr8_44298559     AAsi    C    T        0      0        2 
   8  chr8_44298559     AKia    C    T        0      0        2 
   8  chr8_44298559     AOna    C    T        0      0        2 
   8  chr8_44298559     ASom    C    T        0      0        2 
   8  chr8_44298559     HCab    C    T        0      0        2 
   8  chr8_44298559     HPrz    C    T        0      0        2 
   8  chr8_44298559     ZBoe    C    T        0      0        2 
   8  chr8_44298559     ZGre    C    T        1      2        2 
   8  chr8_44298559     ZHar    C    T        0      0        2 
   8  chr8_44298559   Sample    C    T        0      0        2 
   8  chr8_44313094     AAsi    G    A        0      0        2 
   8  chr8_44313094     AKia    G    A        0      0        2 
   8  chr8_44313094     AOna    G    A      0.5      1        2 
   8  chr8_44313094     ASom    G    A        0      0        2 
   8  chr8_44313094     HCab    G    A        0      0        2 
   8  chr8_44313094     HPrz    G    A        0      0        2 
   8  chr8_44313094     ZBoe    G    A        0      0        2 
   8  chr8_44313094     ZGre    G    A        0      0        2 
   8  chr8_44313094     ZHar    G    A        0      0        2 
   8  chr8_44313094   Sample    G    A        0      0        2 
   8  chr8_44314335     AAsi    G    A        0      0        2 
   8  chr8_44314335     AKia    G    A        0      0        2 
   8  chr8_44314335     AOna    G    A        0      0        2 
   8  chr8_44314335     ASom    G    A        0      0        2 
   8  chr8_44314335     HCab    G    A        1      2        2 
   8  chr8_44314335     HPrz    G    A        1      2        2 
   8  chr8_44314335     ZBoe    G    A        0      0        2 
   8  chr8_44314335     ZGre    G    A        0      0        2 
   8  chr8_44314335     ZHar    G    A        0      0        2 
   8  chr8_44314335   Sample    G    A        0      0        2 
   8  chr8_44316494     AAsi    G    C        0      0        2 
   8  chr8_44316494     AKia    G    C        0      0        2 
   8  chr8_44316494     AOna    G    C        0      0        2 
   8  chr8_44316494     ASom    G    C        0      0        2 
   8  chr8_44316494     HCab    G    C        0      0        2 
   8  chr8_44316494     HPrz    G    C        0      0        2 
   8  chr8_44316494     ZBoe    G    C        0      0        2 
   8  chr8_44316494     ZGre    G    C        0      0        2 
   8  chr8_44316494     ZHar    G    C        1      2        2 
   8  chr8_44316494   Sample    G    C        0      0        2 
   8  chr8_44322507     AAsi    C    T        0      0        2 
   8  chr8_44322507     AKia    C    T      0.5      1        2 
   8  chr8_44322507     AOna    C    T        0      0        2 
   8  chr8_44322507     ASom    C    T        0      0        2 
   8  chr8_44322507     HCab    C    T        0      0        2 
   8  chr8_44322507     HPrz    C    T        0      0        2 
   8  chr8_44322507     ZBoe    C    T        0      0        2 
   8  chr8_44322507     ZGre    C    T        0      0        2 
   8  chr8_44322507     ZHar    C    T        0      0        2 
   8  chr8_44322507   Sample    C    T        0      0        2 
   8  chr8_44333187     AAsi    T    A        0      0        2 
   8  chr8_44333187     AKia    T    A        0      0        2 
   8  chr8_44333187     AOna    T    A        0      0        2 
   8  chr8_44333187     ASom    T    A        0      0        2 
   8  chr8_44333187     HCab    T    A        1      2        2 
   8  chr8_44333187     HPrz    T    A        1      2        2 
   8  chr8_44333187     ZBoe    T    A        0      0        2 
   8  chr8_44333187     ZGre    T    A        0      0        2 
   8  chr8_44333187     ZHar    T    A        0      0        2 
   8  chr8_44333187   Sample    T    A        0      0        2 
   8  chr8_44347455     AAsi    A    G        0      0        2 
   8  chr8_44347455     AKia    A    G      0.5      1        2 
   8  chr8_44347455     AOna    A    G        0      0        2 
   8  chr8_44347455     ASom    A    G        0      0        2 
   8  chr8_44347455     HCab    A    G        0      0        2 
   8  chr8_44347455     HPrz    A    G        0      0        2 
   8  chr8_44347455     ZBoe    A    G        0      0        2 
   8  chr8_44347455     ZGre    A    G        0      0        2 
   8  chr8_44347455     ZHar    A    G        0      0        2 
   8  chr8_44347455   Sample    A    G        0      0        2 
   8  chr8_44367348     AAsi    A    G        0      0        2 
   8  chr8_44367348     AKia    A    G      0.5      1        2 
   8  chr8_44367348     AOna    A    G        0      0        2 
   8  chr8_44367348     ASom    A    G        0      0        2 
   8  chr8_44367348     HCab    A    G        0      0        2 
   8  chr8_44367348     HPrz    A    G        0      0        2 
   8  chr8_44367348     ZBoe    A    G        0      0        2 
   8  chr8_44367348     ZGre    A    G        0      0        2 
   8  chr8_44367348     ZHar    A    G        0      0        2 
   8  chr8_44367348   Sample    A    G        0      0        2 
   8  chr8_44380266     AAsi    T    C        0      0        2 
   8  chr8_44380266     AKia    T    C        0      0        2 
   8  chr8_44380266     AOna    T    C        0      0        2 
   8  chr8_44380266     ASom    T    C        0      0        2 
   8  chr8_44380266     HCab    T    C        1      2        2 
   8  chr8_44380266     HPrz    T    C        1      2        2 
   8  chr8_44380266     ZBoe    T    C        0      0        2 
   8  chr8_44380266     ZGre    T    C        0      0        2 
   8  chr8_44380266     ZHar    T    C        0      0        2 
   8  chr8_44380266   Sample    T    C        0      0        2 
   8  chr8_44384806     AAsi    C    G        0      0        2 
   8  chr8_44384806     AKia    C    G        0      0        2 
   8  chr8_44384806     AOna    C    G      0.5      1        2 
   8  chr8_44384806     ASom    C    G        0      0        2 
   8  chr8_44384806     HCab    C    G        0      0        2 
   8  chr8_44384806     HPrz    C    G        0      0        2 
   8  chr8_44384806     ZBoe    C    G        0      0        2 
   8  chr8_44384806     ZGre    C    G        0      0        2 
   8  chr8_44384806     ZHar    C    G        0      0        2 
   8  chr8_44384806   Sample    C    G        0      0        2 
   8  chr8_44390269     AAsi    C    A        1      2        2 
   8  chr8_44390269     AKia    C    A        0      0        2 
   8  chr8_44390269     AOna    C    A        0      0        2 
   8  chr8_44390269     ASom    C    A        1      2        2 
   8  chr8_44390269     HCab    C    A        0      0        2 
   8  chr8_44390269     HPrz    C    A        0      0        2 
   8  chr8_44390269     ZBoe    C    A        0      0        2 
   8  chr8_44390269     ZGre    C    A        0      0        2 
   8  chr8_44390269     ZHar    C    A        0      0        2 
   8  chr8_44390269   Sample    C    A        0      0        2 
   8  chr8_44393182     AAsi    T    C        0      0        2 
   8  chr8_44393182     AKia    T    C        1      2        2 
   8  chr8_44393182     AOna    T    C        0      0        2 
   8  chr8_44393182     ASom    T    C        0      0        2 
   8  chr8_44393182     HCab    T    C        0      0        2 
   8  chr8_44393182     HPrz    T    C        0      0        2 
   8  chr8_44393182     ZBoe    T    C        0      0        2 
   8  chr8_44393182     ZGre    T    C        0      0        2 
   8  chr8_44393182     ZHar    T    C        0      0        2 
   8  chr8_44393182   Sample    T    C        0      0        2 
   8  chr8_44395066     AAsi    G    T        0      0        2 
   8  chr8_44395066     AKia    G    T        0      0        2 
   8  chr8_44395066     AOna    G    T        0      0        2 
   8  chr8_44395066     ASom    G    T        0      0        2 
   8  chr8_44395066     HCab    G    T        0      0        2 
   8  chr8_44395066     HPrz    G    T        0      0        2 
   8  chr8_44395066     ZBoe    G    T        0      0        2 
   8  chr8_44395066     ZGre    G    T      0.5      1        2 
   8  chr8_44395066     ZHar    G    T        0      0        2 
   8  chr8_44395066   Sample    G    T        0      0        2 
   8  chr8_44396856     AAsi    C    T        0      0        2 
   8  chr8_44396856     AKia    C    T        0      0        2 
   8  chr8_44396856     AOna    C    T        0      0        2 
   8  chr8_44396856     ASom    C    T        0      0        2 
   8  chr8_44396856     HCab    C    T      0.5      1        2 
   8  chr8_44396856     HPrz    C    T        0      0        2 
   8  chr8_44396856     ZBoe    C    T        0      0        2 
   8  chr8_44396856     ZGre    C    T        0      0        2 
   8  chr8_44396856     ZHar    C    T        0      0        2 
   8  chr8_44396856   Sample    C    T        0      0        2 
   8  chr8_44402547     AAsi    C    A        0      0        2 
   8  chr8_44402547     AKia    C    A        0      0        2 
   8  chr8_44402547     AOna    C    A        0      0        2 
   8  chr8_44402547     ASom    C    A        0      0        2 
   8  chr8_44402547     HCab    C    A        0      0        2 
   8  chr8_44402547     HPrz    C    A        0      0        2 
   8  chr8_44402547     ZBoe    C    A      0.5      1        2 
   8  chr8_44402547     ZGre    C    A        0      0        2 
   8  chr8_44402547     ZHar    C    A        0      0        2 
   8  chr8_44402547   Sample    C    A        0      0        2 
   8  chr8_44405843     AAsi    T    C        0      0        2 
   8  chr8_44405843     AKia    T    C        0      0        2 
   8  chr8_44405843     AOna    T    C        0      0        2 
   8  chr8_44405843     ASom    T    C        0      0        2 
   8  chr8_44405843     HCab    T    C        0      0        2 
   8  chr8_44405843     HPrz    T    C        0      0        2 
   8  chr8_44405843     ZBoe    T    C        0      0        2 
   8  chr8_44405843     ZGre    T    C      0.5      1        2 
   8  chr8_44405843     ZHar    T    C        0      0        2 
   8  chr8_44405843   Sample    T    C        0      0        2 
   8  chr8_44408149     AAsi    T    C        0      0        2 
   8  chr8_44408149     AKia    T    C      0.5      1        2 
   8  chr8_44408149     AOna    T    C        0      0        2 
   8  chr8_44408149     ASom    T    C        0      0        2 
   8  chr8_44408149     HCab    T    C        0      0        2 
   8  chr8_44408149     HPrz    T    C        0      0        2 
   8  chr8_44408149     ZBoe    T    C        0      0        2 
   8  chr8_44408149     ZGre    T    C        0      0        2 
   8  chr8_44408149     ZHar    T    C        0      0        2 
   8  chr8_44408149   Sample    T    C        0      0        2 
   8  chr8_44411381     AAsi    G    A        0      0        2 
   8  chr8_44411381     AKia    G    A      0.5      1        2 
   8  chr8_44411381     AOna    G    A        0      0        2 
   8  chr8_44411381     ASom    G    A        0      0        2 
   8  chr8_44411381     HCab    G    A        0      0        2 
   8  chr8_44411381     HPrz    G    A        0      0        2 
   8  chr8_44411381     ZBoe    G    A        0      0        2 
   8  chr8_44411381     ZGre    G    A        0      0        2 
   8  chr8_44411381     ZHar    G    A        0      0        2 
   8  chr8_44411381   Sample    G    A        0      0        2 
   8  chr8_44411827     AAsi    T    A        0      0        2 
   8  chr8_44411827     AKia    T    A        0      0        2 
   8  chr8_44411827     AOna    T    A        0      0        2 
   8  chr8_44411827     ASom    T    A        0      0        2 
   8  chr8_44411827     HCab    T    A        1      2        2 
   8  chr8_44411827     HPrz    T    A      0.5      1        2 
   8  chr8_44411827     ZBoe    T    A        0      0        2 
   8  chr8_44411827     ZGre    T    A        0      0        2 
   8  chr8_44411827     ZHar    T    A        0      0        2 
   8  chr8_44411827   Sample    T    A        0      0        2 
   8  chr8_44412431     AAsi    G    C        0      0        2 
   8  chr8_44412431     AKia    G    C      0.5      1        2 
   8  chr8_44412431     AOna    G    C        0      0        2 
   8  chr8_44412431     ASom    G    C        0      0        2 
   8  chr8_44412431     HCab    G    C        0      0        2 
   8  chr8_44412431     HPrz    G    C        0      0        2 
   8  chr8_44412431     ZBoe    G    C        0      0        2 
   8  chr8_44412431     ZGre    G    C        0      0        2 
   8  chr8_44412431     ZHar    G    C        0      0        2 
   8  chr8_44412431   Sample    G    C        0      0        2 
   8  chr8_44415489     AAsi    T    C        0      0        2 
   8  chr8_44415489     AKia    T    C        0      0        2 
   8  chr8_44415489     AOna    T    C        0      0        2 
   8  chr8_44415489     ASom    T    C        0      0        2 
   8  chr8_44415489     HCab    T    C        1      2        2 
   8  chr8_44415489     HPrz    T    C        1      2        2 
   8  chr8_44415489     ZBoe    T    C        0      0        2 
   8  chr8_44415489     ZGre    T    C        0      0        2 
   8  chr8_44415489     ZHar    T    C        0      0        2 
   8  chr8_44415489   Sample    T    C        0      0        2 
   8  chr8_44434383     AAsi    A    T        0      0        2 
   8  chr8_44434383     AKia    A    T        1      2        2 
   8  chr8_44434383     AOna    A    T      0.5      1        2 
   8  chr8_44434383     ASom    A    T        0      0        2 
   8  chr8_44434383     HCab    A    T        0      0        2 
   8  chr8_44434383     HPrz    A    T        0      0        2 
   8  chr8_44434383     ZBoe    A    T        0      0        2 
   8  chr8_44434383     ZGre    A    T        0      0        2 
   8  chr8_44434383     ZHar    A    T        0      0        2 
   8  chr8_44434383   Sample    A    T        0      0        2 
   8  chr8_44440446     AAsi    G    A        0      0        2 
   8  chr8_44440446     AKia    G    A        0      0        2 
   8  chr8_44440446     AOna    G    A        0      0        2 
   8  chr8_44440446     ASom    G    A        0      0        2 
   8  chr8_44440446     HCab    G    A        1      2        2 
   8  chr8_44440446     HPrz    G    A        1      2        2 
   8  chr8_44440446     ZBoe    G    A        0      0        2 
   8  chr8_44440446     ZGre    G    A        0      0        2 
   8  chr8_44440446     ZHar    G    A        0      0        2 
   8  chr8_44440446   Sample    G    A        0      0        2 
   8  chr8_44442149     AAsi    G    A        0      0        2 
   8  chr8_44442149     AKia    G    A        0      0        2 
   8  chr8_44442149     AOna    G    A      0.5      1        2 
   8  chr8_44442149     ASom    G    A        0      0        2 
   8  chr8_44442149     HCab    G    A        0      0        2 
   8  chr8_44442149     HPrz    G    A        0      0        2 
   8  chr8_44442149     ZBoe    G    A        0      0        2 
   8  chr8_44442149     ZGre    G    A        0      0        2 
   8  chr8_44442149     ZHar    G    A        0      0        2 
   8  chr8_44442149   Sample    G    A        0      0        2 
   8  chr8_44442653     AAsi    T    C        0      0        2 
   8  chr8_44442653     AKia    T    C        0      0        2 
   8  chr8_44442653     AOna    T    C        0      0        2 
   8  chr8_44442653     ASom    T    C        0      0        2 
   8  chr8_44442653     HCab    T    C        0      0        2 
   8  chr8_44442653     HPrz    T    C        0      0        2 
   8  chr8_44442653     ZBoe    T    C      0.5      1        2 
   8  chr8_44442653     ZGre    T    C        0      0        2 
   8  chr8_44442653     ZHar    T    C        0      0        2 
   8  chr8_44442653   Sample    T    C        0      0        2 
   8  chr8_44446247     AAsi    T    G        0      0        2 
   8  chr8_44446247     AKia    T    G        0      0        2 
   8  chr8_44446247     AOna    T    G        0      0        2 
   8  chr8_44446247     ASom    T    G        0      0        2 
   8  chr8_44446247     HCab    T    G        0      0        2 
   8  chr8_44446247     HPrz    T    G        0      0        2 
   8  chr8_44446247     ZBoe    T    G        0      0        2 
   8  chr8_44446247     ZGre    T    G        0      0        2 
   8  chr8_44446247     ZHar    T    G      0.5      1        2 
   8  chr8_44446247   Sample    T    G        0      0        2 
   8  chr8_44447446     AAsi    A    T        0      0        2 
   8  chr8_44447446     AKia    A    T        0      0        2 
   8  chr8_44447446     AOna    A    T        0      0        2 
   8  chr8_44447446     ASom    A    T        0      0        2 
   8  chr8_44447446     HCab    A    T        0      0        2 
   8  chr8_44447446     HPrz    A    T        0      0        2 
   8  chr8_44447446     ZBoe    A    T      0.5      1        2 
   8  chr8_44447446     ZGre    A    T        0      0        2 
   8  chr8_44447446     ZHar    A    T        0      0        2 
   8  chr8_44447446   Sample    A    T        0      0        2 
   8  chr8_44452048     AAsi    C    T        0      0        2 
   8  chr8_44452048     AKia    C    T        0      0        2 
   8  chr8_44452048     AOna    C    T        0      0        2 
   8  chr8_44452048     ASom    C    T        0      0        2 
   8  chr8_44452048     HCab    C    T        0      0        2 
   8  chr8_44452048     HPrz    C    T        0      0        2 
   8  chr8_44452048     ZBoe    C    T        0      0        2 
   8  chr8_44452048     ZGre    C    T        1      2        2 
   8  chr8_44452048     ZHar    C    T        1      2        2 
   8  chr8_44452048   Sample    C    T        0      0        2 
   8  chr8_44458051     AAsi    G    A        0      0        2 
   8  chr8_44458051     AKia    G    A        0      0        2 
   8  chr8_44458051     AOna    G    A        0      0        2 
   8  chr8_44458051     ASom    G    A        0      0        2 
   8  chr8_44458051     HCab    G    A        0      0        2 
   8  chr8_44458051     HPrz    G    A        0      0        2 
   8  chr8_44458051     ZBoe    G    A      0.5      1        2 
   8  chr8_44458051     ZGre    G    A        0      0        2 
   8  chr8_44458051     ZHar    G    A        0      0        2 
   8  chr8_44458051   Sample    G    A        0      0        2 
   8  chr8_44459214     AAsi    T    G        0      0        2 
   8  chr8_44459214     AKia    T    G        0      0        2 
   8  chr8_44459214     AOna    T    G        0      0        2 
   8  chr8_44459214     ASom    T    G        0      0        2 
   8  chr8_44459214     HCab    T    G        0      0        2 
   8  chr8_44459214     HPrz    T    G      0.5      1        2 
   8  chr8_44459214     ZBoe    T    G        0      0        2 
   8  chr8_44459214     ZGre    T    G        0      0        2 
   8  chr8_44459214     ZHar    T    G        0      0        2 
   8  chr8_44459214   Sample    T    G        0      0        2 
   8  chr8_44459908     AAsi    G    A        0      0        2 
   8  chr8_44459908     AKia    G    A      0.5      1        2 
   8  chr8_44459908     AOna    G    A        0      0        2 
   8  chr8_44459908     ASom    G    A        0      0        2 
   8  chr8_44459908     HCab    G    A        0      0        2 
   8  chr8_44459908     HPrz    G    A        0      0        2 
   8  chr8_44459908     ZBoe    G    A        0      0        2 
   8  chr8_44459908     ZGre    G    A        0      0        2 
   8  chr8_44459908     ZHar    G    A        0      0        2 
   8  chr8_44459908   Sample    G    A        0      0        2 
   8  chr8_44464503     AAsi    A    G        0      0        2 
   8  chr8_44464503     AKia    A    G      0.5      1        2 
   8  chr8_44464503     AOna    A    G        0      0        2 
   8  chr8_44464503     ASom    A    G        0      0        2 
   8  chr8_44464503     HCab    A    G        0      0        2 
   8  chr8_44464503     HPrz    A    G        0      0        2 
   8  chr8_44464503     ZBoe    A    G        0      0        2 
   8  chr8_44464503     ZGre    A    G        0      0        2 
   8  chr8_44464503     ZHar    A    G        0      0        2 
   8  chr8_44464503   Sample    A    G        0      0        2 
   8  chr8_44467742     AAsi    C    G        0      0        2 
   8  chr8_44467742     AKia    C    G        0      0        2 
   8  chr8_44467742     AOna    C    G        0      0        2 
   8  chr8_44467742     ASom    C    G        0      0        2 
   8  chr8_44467742     HCab    C    G        0      0        2 
   8  chr8_44467742     HPrz    C    G        0      0        2 
   8  chr8_44467742     ZBoe    C    G      0.5      1        2 
   8  chr8_44467742     ZGre    C    G        0      0        2 
   8  chr8_44467742     ZHar    C    G        0      0        2 
   8  chr8_44467742   Sample    C    G        0      0        2 
   8  chr8_44472727     AAsi    A    G        0      0        2 
   8  chr8_44472727     AKia    A    G        0      0        2 
   8  chr8_44472727     AOna    A    G        0      0        2 
   8  chr8_44472727     ASom    A    G        0      0        2 
   8  chr8_44472727     HCab    A    G        0      0        2 
   8  chr8_44472727     HPrz    A    G        0      0        2 
   8  chr8_44472727     ZBoe    A    G        0      0        2 
   8  chr8_44472727     ZGre    A    G      0.5      1        2 
   8  chr8_44472727     ZHar    A    G        0      0        2 
   8  chr8_44472727   Sample    A    G        0      0        2 
   8  chr8_44476854     AAsi    A    G        0      0        2 
   8  chr8_44476854     AKia    A    G      0.5      1        2 
   8  chr8_44476854     AOna    A    G        0      0        2 
   8  chr8_44476854     ASom    A    G        0      0        2 
   8  chr8_44476854     HCab    A    G        0      0        2 
   8  chr8_44476854     HPrz    A    G        0      0        2 
   8  chr8_44476854     ZBoe    A    G        0      0        2 
   8  chr8_44476854     ZGre    A    G        0      0        2 
   8  chr8_44476854     ZHar    A    G        0      0        2 
   8  chr8_44476854   Sample    A    G        0      0        2 
   8  chr8_44490067     AAsi    T    C        0      0        2 
   8  chr8_44490067     AKia    T    C        0      0        2 
   8  chr8_44490067     AOna    T    C        0      0        2 
   8  chr8_44490067     ASom    T    C        0      0        2 
   8  chr8_44490067     HCab    T    C        1      2        2 
   8  chr8_44490067     HPrz    T    C        1      2        2 
   8  chr8_44490067     ZBoe    T    C        0      0        2 
   8  chr8_44490067     ZGre    T    C        0      0        2 
   8  chr8_44490067     ZHar    T    C        0      0        2 
   8  chr8_44490067   Sample    T    C        1      2        2 
   8  chr8_44491591     AAsi    T    C        0      0        2 
   8  chr8_44491591     AKia    T    C        0      0        2 
   8  chr8_44491591     AOna    T    C        0      0        2 
   8  chr8_44491591     ASom    T    C        0      0        2 
   8  chr8_44491591     HCab    T    C        0      0        2 
   8  chr8_44491591     HPrz    T    C        0      0        2 
   8  chr8_44491591     ZBoe    T    C      0.5      1        2 
   8  chr8_44491591     ZGre    T    C        0      0        2 
   8  chr8_44491591     ZHar    T    C        0      0        2 
   8  chr8_44491591   Sample    T    C        0      0        2 
   8  chr8_44493032     AAsi    C    T        0      0        2 
   8  chr8_44493032     AKia    C    T        0      0        2 
   8  chr8_44493032     AOna    C    T        0      0        2 
   8  chr8_44493032     ASom    C    T        0      0        2 
   8  chr8_44493032     HCab    C    T        1      2        2 
   8  chr8_44493032     HPrz    C    T        1      2        2 
   8  chr8_44493032     ZBoe    C    T        0      0        2 
   8  chr8_44493032     ZGre    C    T        0      0        2 
   8  chr8_44493032     ZHar    C    T        0      0        2 
   8  chr8_44493032   Sample    C    T        0      0        2 
   8  chr8_44494910     AAsi    G    T        0      0        2 
   8  chr8_44494910     AKia    G    T      0.5      1        2 
   8  chr8_44494910     AOna    G    T        0      0        2 
   8  chr8_44494910     ASom    G    T        0      0        2 
   8  chr8_44494910     HCab    G    T        0      0        2 
   8  chr8_44494910     HPrz    G    T        0      0        2 
   8  chr8_44494910     ZBoe    G    T        0      0        2 
   8  chr8_44494910     ZGre    G    T        0      0        2 
   8  chr8_44494910     ZHar    G    T        0      0        2 
   8  chr8_44494910   Sample    G    T        0      0        2 
   8  chr8_44497383     AAsi    G    A        0      0        2 
   8  chr8_44497383     AKia    G    A        1      2        2 
   8  chr8_44497383     AOna    G    A        1      2        2 
   8  chr8_44497383     ASom    G    A        0      0        2 
   8  chr8_44497383     HCab    G    A        0      0        2 
   8  chr8_44497383     HPrz    G    A        0      0        2 
   8  chr8_44497383     ZBoe    G    A        0      0        2 
   8  chr8_44497383     ZGre    G    A        0      0        2 
   8  chr8_44497383     ZHar    G    A        0      0        2 
   8  chr8_44497383   Sample    G    A        0      0        2 
   8  chr8_44516175     AAsi    G    C      0.5      1        2 
   8  chr8_44516175     AKia    G    C        0      0        2 
   8  chr8_44516175     AOna    G    C        0      0        2 
   8  chr8_44516175     ASom    G    C        0      0        2 
   8  chr8_44516175     HCab    G    C        0      0        2 
   8  chr8_44516175     HPrz    G    C        0      0        2 
   8  chr8_44516175     ZBoe    G    C        0      0        2 
   8  chr8_44516175     ZGre    G    C        0      0        2 
   8  chr8_44516175     ZHar    G    C        0      0        2 
   8  chr8_44516175   Sample    G    C        0      0        2 
   8  chr8_44517252     AAsi    G    C        0      0        2 
   8  chr8_44517252     AKia    G    C        0      0        2 
   8  chr8_44517252     AOna    G    C        0      0        2 
   8  chr8_44517252     ASom    G    C        0      0        2 
   8  chr8_44517252     HCab    G    C        0      0        2 
   8  chr8_44517252     HPrz    G    C      0.5      1        2 
   8  chr8_44517252     ZBoe    G    C        0      0        2 
   8  chr8_44517252     ZGre    G    C        0      0        2 
   8  chr8_44517252     ZHar    G    C        0      0        2 
   8  chr8_44517252   Sample    G    C        0      0        2 
   8  chr8_44517329     AAsi    C    G        0      0        2 
   8  chr8_44517329     AKia    C    G        0      0        2 
   8  chr8_44517329     AOna    C    G        0      0        2 
   8  chr8_44517329     ASom    C    G        0      0        2 
   8  chr8_44517329     HCab    C    G        0      0        2 
   8  chr8_44517329     HPrz    C    G      0.5      1        2 
   8  chr8_44517329     ZBoe    C    G        0      0        2 
   8  chr8_44517329     ZGre    C    G        0      0        2 
   8  chr8_44517329     ZHar    C    G        0      0        2 
   8  chr8_44517329   Sample    C    G        0      0        2 
   8  chr8_44517979     AAsi    G    A        1      2        2 
   8  chr8_44517979     AKia    G    A        0      0        2 
   8  chr8_44517979     AOna    G    A        0      0        2 
   8  chr8_44517979     ASom    G    A        1      2        2 
   8  chr8_44517979     HCab    G    A        0      0        2 
   8  chr8_44517979     HPrz    G    A        0      0        2 
   8  chr8_44517979     ZBoe    G    A        0      0        2 
   8  chr8_44517979     ZGre    G    A        0      0        2 
   8  chr8_44517979     ZHar    G    A        0      0        2 
   8  chr8_44517979   Sample    G    A        1      2        2 
   8  chr8_44519012     AAsi    G    A        0      0        2 
   8  chr8_44519012     AKia    G    A        0      0        2 
   8  chr8_44519012     AOna    G    A        0      0        2 
   8  chr8_44519012     ASom    G    A        0      0        2 
   8  chr8_44519012     HCab    G    A      0.5      1        2 
   8  chr8_44519012     HPrz    G    A        0      0        2 
   8  chr8_44519012     ZBoe    G    A        0      0        2 
   8  chr8_44519012     ZGre    G    A        0      0        2 
   8  chr8_44519012     ZHar    G    A        0      0        2 
   8  chr8_44519012   Sample    G    A        0      0        2 
   8  chr8_44520689     AAsi    C    A        0      0        2 
   8  chr8_44520689     AKia    C    A        0      0        2 
   8  chr8_44520689     AOna    C    A        0      0        2 
   8  chr8_44520689     ASom    C    A        0      0        2 
   8  chr8_44520689     HCab    C    A        0      0        2 
   8  chr8_44520689     HPrz    C    A        0      0        2 
   8  chr8_44520689     ZBoe    C    A        0      0        2 
   8  chr8_44520689     ZGre    C    A      0.5      1        2 
   8  chr8_44520689     ZHar    C    A        0      0        2 
   8  chr8_44520689   Sample    C    A        0      0        2 
   8  chr8_44532394     AAsi    T    G        0      0        2 
   8  chr8_44532394     AKia    T    G        0      0        2 
   8  chr8_44532394     AOna    T    G        0      0        2 
   8  chr8_44532394     ASom    T    G        0      0        2 
   8  chr8_44532394     HCab    T    G      0.5      1        2 
   8  chr8_44532394     HPrz    T    G      0.5      1        2 
   8  chr8_44532394     ZBoe    T    G        0      0        2 
   8  chr8_44532394     ZGre    T    G        0      0        2 
   8  chr8_44532394     ZHar    T    G        0      0        2 
   8  chr8_44532394   Sample    T    G        0      0        2 
   8  chr8_44537769     AAsi    C    T        0      0        2 
   8  chr8_44537769     AKia    C    T        0      0        2 
   8  chr8_44537769     AOna    C    T        0      0        2 
   8  chr8_44537769     ASom    C    T        0      0        2 
   8  chr8_44537769     HCab    C    T        1      2        2 
   8  chr8_44537769     HPrz    C    T        1      2        2 
   8  chr8_44537769     ZBoe    C    T        0      0        2 
   8  chr8_44537769     ZGre    C    T        0      0        2 
   8  chr8_44537769     ZHar    C    T        0      0        2 
   8  chr8_44537769   Sample    C    T        0      0        2 
   8  chr8_44545980     AAsi    C    T        0      0        2 
   8  chr8_44545980     AKia    C    T        0      0        2 
   8  chr8_44545980     AOna    C    T        0      0        2 
   8  chr8_44545980     ASom    C    T        0      0        2 
   8  chr8_44545980     HCab    C    T      0.5      1        2 
   8  chr8_44545980     HPrz    C    T        0      0        2 
   8  chr8_44545980     ZBoe    C    T        0      0        2 
   8  chr8_44545980     ZGre    C    T        0      0        2 
   8  chr8_44545980     ZHar    C    T        0      0        2 
   8  chr8_44545980   Sample    C    T        0      0        2 
   8  chr8_44553050     AAsi    A    G        0      0        2 
   8  chr8_44553050     AKia    A    G        0      0        2 
   8  chr8_44553050     AOna    A    G        0      0        2 
   8  chr8_44553050     ASom    A    G        0      0        2 
   8  chr8_44553050     HCab    A    G        1      2        2 
   8  chr8_44553050     HPrz    A    G        1      2        2 
   8  chr8_44553050     ZBoe    A    G        0      0        2 
   8  chr8_44553050     ZGre    A    G        0      0        2 
   8  chr8_44553050     ZHar    A    G        0      0        2 
   8  chr8_44553050   Sample    A    G        0      0        2 
   8  chr8_44572538     AAsi    C    T        0      0        2 
   8  chr8_44572538     AKia    C    T        0      0        2 
   8  chr8_44572538     AOna    C    T        0      0        2 
   8  chr8_44572538     ASom    C    T        0      0        2 
   8  chr8_44572538     HCab    C    T        1      2        2 
   8  chr8_44572538     HPrz    C    T        1      2        2 
   8  chr8_44572538     ZBoe    C    T        0      0        2 
   8  chr8_44572538     ZGre    C    T        0      0        2 
   8  chr8_44572538     ZHar    C    T        0      0        2 
   8  chr8_44572538   Sample    C    T        0      0        2 
   8  chr8_44589617     AAsi    C    T        0      0        2 
   8  chr8_44589617     AKia    C    T        0      0        2 
   8  chr8_44589617     AOna    C    T        0      0        2 
   8  chr8_44589617     ASom    C    T        0      0        2 
   8  chr8_44589617     HCab    C    T        0      0        2 
   8  chr8_44589617     HPrz    C    T      0.5      1        2 
   8  chr8_44589617     ZBoe    C    T        0      0        2 
   8  chr8_44589617     ZGre    C    T        0      0        2 
   8  chr8_44589617     ZHar    C    T        0      0        2 
   8  chr8_44589617   Sample    C    T        0      0        2 
   8  chr8_44590053     AAsi    A    G        0      0        2 
   8  chr8_44590053     AKia    A    G        0      0        2 
   8  chr8_44590053     AOna    A    G        0      0        2 
   8  chr8_44590053     ASom    A    G        0      0        2 
   8  chr8_44590053     HCab    A    G        0      0        2 
   8  chr8_44590053     HPrz    A    G        0      0        2 
   8  chr8_44590053     ZBoe    A    G      0.5      1        2 
   8  chr8_44590053     ZGre    A    G        0      0        2 
   8  chr8_44590053     ZHar    A    G        0      0        2 
   8  chr8_44590053   Sample    A    G        0      0        2 
   8  chr8_44596866     AAsi    A    G        0      0        2 
   8  chr8_44596866     AKia    A    G      0.5      1        2 
   8  chr8_44596866     AOna    A    G        0      0        2 
   8  chr8_44596866     ASom    A    G        0      0        2 
   8  chr8_44596866     HCab    A    G        0      0        2 
   8  chr8_44596866     HPrz    A    G        0      0        2 
   8  chr8_44596866     ZBoe    A    G        0      0        2 
   8  chr8_44596866     ZGre    A    G        0      0        2 
   8  chr8_44596866     ZHar    A    G        0      0        2 
   8  chr8_44596866   Sample    A    G        0      0        2 
   8  chr8_44597549     AAsi    A    C        0      0        2 
   8  chr8_44597549     AKia    A    C        0      0        2 
   8  chr8_44597549     AOna    A    C        0      0        2 
   8  chr8_44597549     ASom    A    C        0      0        2 
   8  chr8_44597549     HCab    A    C        0      0        2 
   8  chr8_44597549     HPrz    A    C      0.5      1        2 
   8  chr8_44597549     ZBoe    A    C        0      0        2 
   8  chr8_44597549     ZGre    A    C        0      0        2 
   8  chr8_44597549     ZHar    A    C        0      0        2 
   8  chr8_44597549   Sample    A    C        0      0        2 
   8  chr8_44623795     AAsi    C    G        0      0        2 
   8  chr8_44623795     AKia    C    G        0      0        2 
   8  chr8_44623795     AOna    C    G        0      0        2 
   8  chr8_44623795     ASom    C    G        0      0        2 
   8  chr8_44623795     HCab    C    G        1      2        2 
   8  chr8_44623795     HPrz    C    G        1      2        2 
   8  chr8_44623795     ZBoe    C    G        0      0        2 
   8  chr8_44623795     ZGre    C    G        0      0        2 
   8  chr8_44623795     ZHar    C    G        0      0        2 
   8  chr8_44623795   Sample    C    G        0      0        2 
   8  chr8_44624773     AAsi    T    G        0      0        2 
   8  chr8_44624773     AKia    T    G        0      0        2 
   8  chr8_44624773     AOna    T    G        0      0        2 
   8  chr8_44624773     ASom    T    G        0      0        2 
   8  chr8_44624773     HCab    T    G        1      2        2 
   8  chr8_44624773     HPrz    T    G        1      2        2 
   8  chr8_44624773     ZBoe    T    G        0      0        2 
   8  chr8_44624773     ZGre    T    G        0      0        2 
   8  chr8_44624773     ZHar    T    G        0      0        2 
   8  chr8_44624773   Sample    T    G        0      0        2 
   8  chr8_44633427     AAsi    G    A        0      0        2 
   8  chr8_44633427     AKia    G    A        0      0        2 
   8  chr8_44633427     AOna    G    A        0      0        2 
   8  chr8_44633427     ASom    G    A        0      0        2 
   8  chr8_44633427     HCab    G    A      0.5      1        2 
   8  chr8_44633427     HPrz    G    A        0      0        2 
   8  chr8_44633427     ZBoe    G    A        0      0        2 
   8  chr8_44633427     ZGre    G    A        0      0        2 
   8  chr8_44633427     ZHar    G    A        0      0        2 
   8  chr8_44633427   Sample    G    A        0      0        2 
   8  chr8_44648241     AAsi    G    A        0      0        2 
   8  chr8_44648241     AKia    G    A        0      0        2 
   8  chr8_44648241     AOna    G    A        0      0        2 
   8  chr8_44648241     ASom    G    A        0      0        2 
   8  chr8_44648241     HCab    G    A        0      0        2 
   8  chr8_44648241     HPrz    G    A        0      0        2 
   8  chr8_44648241     ZBoe    G    A      0.5      1        2 
   8  chr8_44648241     ZGre    G    A        0      0        2 
   8  chr8_44648241     ZHar    G    A        0      0        2 
   8  chr8_44648241   Sample    G    A        0      0        2 
   8  chr8_44650875     AAsi    A    G        0      0        2 
   8  chr8_44650875     AKia    A    G        0      0        2 
   8  chr8_44650875     AOna    A    G        0      0        2 
   8  chr8_44650875     ASom    A    G      0.5      1        2 
   8  chr8_44650875     HCab    A    G        0      0        2 
   8  chr8_44650875     HPrz    A    G        0      0        2 
   8  chr8_44650875     ZBoe    A    G        0      0        2 
   8  chr8_44650875     ZGre    A    G        0      0        2 
   8  chr8_44650875     ZHar    A    G        0      0        2 
   8  chr8_44650875   Sample    A    G        0      0        2 
   8  chr8_44669097     AAsi    T    A        0      0        2 
   8  chr8_44669097     AKia    T    A        0      0        2 
   8  chr8_44669097     AOna    T    A        0      0        2 
   8  chr8_44669097     ASom    T    A        0      0        2 
   8  chr8_44669097     HCab    T    A        0      0        2 
   8  chr8_44669097     HPrz    T    A        0      0        2 
   8  chr8_44669097     ZBoe    T    A        0      0        2 
   8  chr8_44669097     ZGre    T    A        0      0        2 
   8  chr8_44669097     ZHar    T    A      0.5      1        2 
   8  chr8_44669097   Sample    T    A        0      0        2 
   8  chr8_44672805     AAsi    T    G        0      0        2 
   8  chr8_44672805     AKia    T    G        0      0        2 
   8  chr8_44672805     AOna    T    G        0      0        2 
   8  chr8_44672805     ASom    T    G        0      0        2 
   8  chr8_44672805     HCab    T    G        0      0        2 
   8  chr8_44672805     HPrz    T    G        0      0        2 
   8  chr8_44672805     ZBoe    T    G        0      0        2 
   8  chr8_44672805     ZGre    T    G        1      2        2 
   8  chr8_44672805     ZHar    T    G        0      0        2 
   8  chr8_44672805   Sample    T    G        0      0        2 
   8  chr8_44673609     AAsi    T    G        0      0        2 
   8  chr8_44673609     AKia    T    G      0.5      1        2 
   8  chr8_44673609     AOna    T    G        0      0        2 
   8  chr8_44673609     ASom    T    G        0      0        2 
   8  chr8_44673609     HCab    T    G        0      0        2 
   8  chr8_44673609     HPrz    T    G        0      0        2 
   8  chr8_44673609     ZBoe    T    G        0      0        2 
   8  chr8_44673609     ZGre    T    G        0      0        2 
   8  chr8_44673609     ZHar    T    G        0      0        2 
   8  chr8_44673609   Sample    T    G        0      0        2 
   8  chr8_44675267     AAsi    G    A        0      0        2 
   8  chr8_44675267     AKia    G    A        0      0        2 
   8  chr8_44675267     AOna    G    A        0      0        2 
   8  chr8_44675267     ASom    G    A        0      0        2 
   8  chr8_44675267     HCab    G    A        1      2        2 
   8  chr8_44675267     HPrz    G    A        0      0        2 
   8  chr8_44675267     ZBoe    G    A        0      0        2 
   8  chr8_44675267     ZGre    G    A        0      0        2 
   8  chr8_44675267     ZHar    G    A        0      0        2 
   8  chr8_44675267   Sample    G    A        0      0        2 
   8  chr8_44677941     AAsi    C    A        0      0        2 
   8  chr8_44677941     AKia    C    A        0      0        2 
   8  chr8_44677941     AOna    C    A        0      0        2 
   8  chr8_44677941     ASom    C    A        0      0        2 
   8  chr8_44677941     HCab    C    A        1      2        2 
   8  chr8_44677941     HPrz    C    A      0.5      1        2 
   8  chr8_44677941     ZBoe    C    A        0      0        2 
   8  chr8_44677941     ZGre    C    A        0      0        2 
   8  chr8_44677941     ZHar    C    A        0      0        2 
   8  chr8_44677941   Sample    C    A        0      0        2 
   8  chr8_44678481     AAsi    C    G        1      2        2 
   8  chr8_44678481     AKia    C    G        0      0        2 
   8  chr8_44678481     AOna    C    G      0.5      1        2 
   8  chr8_44678481     ASom    C    G        1      2        2 
   8  chr8_44678481     HCab    C    G        0      0        2 
   8  chr8_44678481     HPrz    C    G        0      0        2 
   8  chr8_44678481     ZBoe    C    G        0      0        2 
   8  chr8_44678481     ZGre    C    G        0      0        2 
   8  chr8_44678481     ZHar    C    G        0      0        2 
   8  chr8_44678481   Sample    C    G        1      2        2 
   8  chr8_44682389     AAsi    G    A        0      0        2 
   8  chr8_44682389     AKia    G    A        0      0        2 
   8  chr8_44682389     AOna    G    A        0      0        2 
   8  chr8_44682389     ASom    G    A        0      0        2 
   8  chr8_44682389     HCab    G    A        1      2        2 
   8  chr8_44682389     HPrz    G    A        1      2        2 
   8  chr8_44682389     ZBoe    G    A        0      0        2 
   8  chr8_44682389     ZGre    G    A        0      0        2 
   8  chr8_44682389     ZHar    G    A        0      0        2 
   8  chr8_44682389   Sample    G    A        0      0        2 
   8  chr8_44691069     AAsi    G    T        0      0        2 
   8  chr8_44691069     AKia    G    T        0      0        2 
   8  chr8_44691069     AOna    G    T        0      0        2 
   8  chr8_44691069     ASom    G    T        0      0        2 
   8  chr8_44691069     HCab    G    T        0      0        2 
   8  chr8_44691069     HPrz    G    T      0.5      1        2 
   8  chr8_44691069     ZBoe    G    T        0      0        2 
   8  chr8_44691069     ZGre    G    T        0      0        2 
   8  chr8_44691069     ZHar    G    T        0      0        2 
   8  chr8_44691069   Sample    G    T        0      0        2 
   8  chr8_44691747     AAsi    C    G        0      0        2 
   8  chr8_44691747     AKia    C    G        0      0        2 
   8  chr8_44691747     AOna    C    G        0      0        2 
   8  chr8_44691747     ASom    C    G        0      0        2 
   8  chr8_44691747     HCab    C    G        0      0        2 
   8  chr8_44691747     HPrz    C    G        0      0        2 
   8  chr8_44691747     ZBoe    C    G      0.5      1        2 
   8  chr8_44691747     ZGre    C    G        0      0        2 
   8  chr8_44691747     ZHar    C    G        0      0        2 
   8  chr8_44691747   Sample    C    G        0      0        2 
   8  chr8_44692587     AAsi    A    G        0      0        2 
   8  chr8_44692587     AKia    A    G        0      0        2 
   8  chr8_44692587     AOna    A    G        0      0        2 
   8  chr8_44692587     ASom    A    G        0      0        2 
   8  chr8_44692587     HCab    A    G      0.5      1        2 
   8  chr8_44692587     HPrz    A    G        0      0        2 
   8  chr8_44692587     ZBoe    A    G        0      0        2 
   8  chr8_44692587     ZGre    A    G        0      0        2 
   8  chr8_44692587     ZHar    A    G        0      0        2 
   8  chr8_44692587   Sample    A    G        0      0        2 
   8  chr8_44696002     AAsi    T    G        0      0        2 
   8  chr8_44696002     AKia    T    G      0.5      1        2 
   8  chr8_44696002     AOna    T    G        0      0        2 
   8  chr8_44696002     ASom    T    G        0      0        2 
   8  chr8_44696002     HCab    T    G        0      0        2 
   8  chr8_44696002     HPrz    T    G        0      0        2 
   8  chr8_44696002     ZBoe    T    G        0      0        2 
   8  chr8_44696002     ZGre    T    G        0      0        2 
   8  chr8_44696002     ZHar    T    G        0      0        2 
   8  chr8_44696002   Sample    T    G        0      0        2 
   8  chr8_44698702     AAsi    A    G        0      0        2 
   8  chr8_44698702     AKia    A    G        0      0        2 
   8  chr8_44698702     AOna    A    G        0      0        2 
   8  chr8_44698702     ASom    A    G        0      0        2 
   8  chr8_44698702     HCab    A    G      0.5      1        2 
   8  chr8_44698702     HPrz    A    G      0.5      1        2 
   8  chr8_44698702     ZBoe    A    G        0      0        2 
   8  chr8_44698702     ZGre    A    G        0      0        2 
   8  chr8_44698702     ZHar    A    G        0      0        2 
   8  chr8_44698702   Sample    A    G        0      0        2 
   8  chr8_44712070     AAsi    T    C        0      0        2 
   8  chr8_44712070     AKia    T    C        0      0        2 
   8  chr8_44712070     AOna    T    C        0      0        2 
   8  chr8_44712070     ASom    T    C        0      0        2 
   8  chr8_44712070     HCab    T    C        0      0        2 
   8  chr8_44712070     HPrz    T    C        0      0        2 
   8  chr8_44712070     ZBoe    T    C      0.5      1        2 
   8  chr8_44712070     ZGre    T    C        0      0        2 
   8  chr8_44712070     ZHar    T    C        0      0        2 
   8  chr8_44712070   Sample    T    C        0      0        2 
   8  chr8_44714831     AAsi    G    A        1      2        2 
   8  chr8_44714831     AKia    G    A        0      0        2 
   8  chr8_44714831     AOna    G    A        0      0        2 
   8  chr8_44714831     ASom    G    A        1      2        2 
   8  chr8_44714831     HCab    G    A        0      0        2 
   8  chr8_44714831     HPrz    G    A        0      0        2 
   8  chr8_44714831     ZBoe    G    A        0      0        2 
   8  chr8_44714831     ZGre    G    A        0      0        2 
   8  chr8_44714831     ZHar    G    A        0      0        2 
   8  chr8_44714831   Sample    G    A        1      2        2 
   8  chr8_44716463     AAsi    G    C        0      0        2 
   8  chr8_44716463     AKia    G    C        0      0        2 
   8  chr8_44716463     AOna    G    C        0      0        2 
   8  chr8_44716463     ASom    G    C        0      0        2 
   8  chr8_44716463     HCab    G    C        0      0        2 
   8  chr8_44716463     HPrz    G    C        0      0        2 
   8  chr8_44716463     ZBoe    G    C      0.5      1        2 
   8  chr8_44716463     ZGre    G    C        0      0        2 
   8  chr8_44716463     ZHar    G    C        1      2        2 
   8  chr8_44716463   Sample    G    C        0      0        2 
   8  chr8_44722758     AAsi    A    G        0      0        2 
   8  chr8_44722758     AKia    A    G        0      0        2 
   8  chr8_44722758     AOna    A    G      0.5      1        2 
   8  chr8_44722758     ASom    A    G        0      0        2 
   8  chr8_44722758     HCab    A    G        0      0        2 
   8  chr8_44722758     HPrz    A    G        0      0        2 
   8  chr8_44722758     ZBoe    A    G        0      0        2 
   8  chr8_44722758     ZGre    A    G        0      0        2 
   8  chr8_44722758     ZHar    A    G        0      0        2 
   8  chr8_44722758   Sample    A    G        0      0        2 
   8  chr8_44724199     AAsi    T    G      0.5      1        2 
   8  chr8_44724199     AKia    T    G        0      0        2 
   8  chr8_44724199     AOna    T    G        0      0        2 
   8  chr8_44724199     ASom    T    G        0      0        2 
   8  chr8_44724199     HCab    T    G        0      0        2 
   8  chr8_44724199     HPrz    T    G        0      0        2 
   8  chr8_44724199     ZBoe    T    G        0      0        2 
   8  chr8_44724199     ZGre    T    G        0      0        2 
   8  chr8_44724199     ZHar    T    G        0      0        2 
   8  chr8_44724199   Sample    T    G        0      0        2 
   8  chr8_44726368     AAsi    A    T        0      0        2 
   8  chr8_44726368     AKia    A    T        0      0        2 
   8  chr8_44726368     AOna    A    T        0      0        2 
   8  chr8_44726368     ASom    A    T        0      0        2 
   8  chr8_44726368     HCab    A    T        0      0        2 
   8  chr8_44726368     HPrz    A    T        0      0        2 
   8  chr8_44726368     ZBoe    A    T        0      0        2 
   8  chr8_44726368     ZGre    A    T        0      0        2 
   8  chr8_44726368     ZHar    A    T        1      2        2 
   8  chr8_44726368   Sample    A    T        0      0        2 
   8  chr8_44731015     AAsi    C    T        0      0        2 
   8  chr8_44731015     AKia    C    T        0      0        2 
   8  chr8_44731015     AOna    C    T        0      0        2 
   8  chr8_44731015     ASom    C    T        0      0        2 
   8  chr8_44731015     HCab    C    T        0      0        2 
   8  chr8_44731015     HPrz    C    T        0      0        2 
   8  chr8_44731015     ZBoe    C    T        0      0        2 
   8  chr8_44731015     ZGre    C    T        0      0        2 
   8  chr8_44731015     ZHar    C    T        1      2        2 
   8  chr8_44731015   Sample    C    T        0      0        2 
   8  chr8_44747003     AAsi    G    A        0      0        2 
   8  chr8_44747003     AKia    G    A        1      2        2 
   8  chr8_44747003     AOna    G    A        0      0        2 
   8  chr8_44747003     ASom    G    A        0      0        2 
   8  chr8_44747003     HCab    G    A        0      0        2 
   8  chr8_44747003     HPrz    G    A        0      0        2 
   8  chr8_44747003     ZBoe    G    A        0      0        2 
   8  chr8_44747003     ZGre    G    A        0      0        2 
   8  chr8_44747003     ZHar    G    A        0      0        2 
   8  chr8_44747003   Sample    G    A        0      0        2 
   8  chr8_44748863     AAsi    G    T        0      0        2 
   8  chr8_44748863     AKia    G    T        0      0        2 
   8  chr8_44748863     AOna    G    T        0      0        2 
   8  chr8_44748863     ASom    G    T        0      0        2 
   8  chr8_44748863     HCab    G    T        0      0        2 
   8  chr8_44748863     HPrz    G    T        0      0        2 
   8  chr8_44748863     ZBoe    G    T      0.5      1        2 
   8  chr8_44748863     ZGre    G    T        0      0        2 
   8  chr8_44748863     ZHar    G    T        0      0        2 
   8  chr8_44748863   Sample    G    T        0      0        2 
   8  chr8_44749272     AAsi    A    G        0      0        2 
   8  chr8_44749272     AKia    A    G        0      0        2 
   8  chr8_44749272     AOna    A    G        0      0        2 
   8  chr8_44749272     ASom    A    G        0      0        2 
   8  chr8_44749272     HCab    A    G        0      0        2 
   8  chr8_44749272     HPrz    A    G        0      0        2 
   8  chr8_44749272     ZBoe    A    G      0.5      1        2 
   8  chr8_44749272     ZGre    A    G        0      0        2 
   8  chr8_44749272     ZHar    A    G        0      0        2 
   8  chr8_44749272   Sample    A    G        0      0        2 
   8  chr8_44767320     AAsi    T    G        0      0        2 
   8  chr8_44767320     AKia    T    G        0      0        2 
   8  chr8_44767320     AOna    T    G        0      0        2 
   8  chr8_44767320     ASom    T    G        0      0        2 
   8  chr8_44767320     HCab    T    G        1      2        2 
   8  chr8_44767320     HPrz    T    G        1      2        2 
   8  chr8_44767320     ZBoe    T    G        0      0        2 
   8  chr8_44767320     ZGre    T    G        0      0        2 
   8  chr8_44767320     ZHar    T    G        0      0        2 
   8  chr8_44767320   Sample    T    G        0      0        2 
   8  chr8_44768961     AAsi    T    C        0      0        2 
   8  chr8_44768961     AKia    T    C        0      0        2 
   8  chr8_44768961     AOna    T    C        0      0        2 
   8  chr8_44768961     ASom    T    C        0      0        2 
   8  chr8_44768961     HCab    T    C        0      0        2 
   8  chr8_44768961     HPrz    T    C        0      0        2 
   8  chr8_44768961     ZBoe    T    C        1      2        2 
   8  chr8_44768961     ZGre    T    C        0      0        2 
   8  chr8_44768961     ZHar    T    C        0      0        2 
   8  chr8_44768961   Sample    T    C        0      0        2 
   8  chr8_44769692     AAsi    C    G        0      0        2 
   8  chr8_44769692     AKia    C    G        0      0        2 
   8  chr8_44769692     AOna    C    G        0      0        2 
   8  chr8_44769692     ASom    C    G        0      0        2 
   8  chr8_44769692     HCab    C    G      0.5      1        2 
   8  chr8_44769692     HPrz    C    G        1      2        2 
   8  chr8_44769692     ZBoe    C    G        0      0        2 
   8  chr8_44769692     ZGre    C    G        0      0        2 
   8  chr8_44769692     ZHar    C    G        0      0        2 
   8  chr8_44769692   Sample    C    G        0      0        2 
   8  chr8_44770764     AAsi    T    C        0      0        2 
   8  chr8_44770764     AKia    T    C        0      0        2 
   8  chr8_44770764     AOna    T    C        0      0        2 
   8  chr8_44770764     ASom    T    C        0      0        2 
   8  chr8_44770764     HCab    T    C        0      0        2 
   8  chr8_44770764     HPrz    T    C        0      0        2 
   8  chr8_44770764     ZBoe    T    C        0      0        2 
   8  chr8_44770764     ZGre    T    C        1      2        2 
   8  chr8_44770764     ZHar    T    C        0      0        2 
   8  chr8_44770764   Sample    T    C        0      0        2 
   8  chr8_44784353     AAsi    C    T        0      0        2 
   8  chr8_44784353     AKia    C    T        0      0        2 
   8  chr8_44784353     AOna    C    T        0      0        2 
   8  chr8_44784353     ASom    C    T        0      0        2 
   8  chr8_44784353     HCab    C    T        0      0        2 
   8  chr8_44784353     HPrz    C    T        0      0        2 
   8  chr8_44784353     ZBoe    C    T        0      0        2 
   8  chr8_44784353     ZGre    C    T        1      2        2 
   8  chr8_44784353     ZHar    C    T        0      0        2 
   8  chr8_44784353   Sample    C    T        0      0        2 
   8  chr8_44785278     AAsi    T    C        0      0        2 
   8  chr8_44785278     AKia    T    C        1      2        2 
   8  chr8_44785278     AOna    T    C        1      2        2 
   8  chr8_44785278     ASom    T    C        0      0        2 
   8  chr8_44785278     HCab    T    C        0      0        2 
   8  chr8_44785278     HPrz    T    C        0      0        2 
   8  chr8_44785278     ZBoe    T    C        0      0        2 
   8  chr8_44785278     ZGre    T    C      0.5      1        2 
   8  chr8_44785278     ZHar    T    C        0      0        2 
   8  chr8_44785278   Sample    T    C        0      0        2 
   8  chr8_44788514     AAsi    T    A        0      0        2 
   8  chr8_44788514     AKia    T    A        0      0        2 
   8  chr8_44788514     AOna    T    A        0      0        2 
   8  chr8_44788514     ASom    T    A        0      0        2 
   8  chr8_44788514     HCab    T    A        0      0        2 
   8  chr8_44788514     HPrz    T    A      0.5      1        2 
   8  chr8_44788514     ZBoe    T    A        0      0        2 
   8  chr8_44788514     ZGre    T    A        0      0        2 
   8  chr8_44788514     ZHar    T    A        0      0        2 
   8  chr8_44788514   Sample    T    A        0      0        2 
   8  chr8_44798062     AAsi    A    C        0      0        2 
   8  chr8_44798062     AKia    A    C        0      0        2 
   8  chr8_44798062     AOna    A    C        0      0        2 
   8  chr8_44798062     ASom    A    C        0      0        2 
   8  chr8_44798062     HCab    A    C        0      0        2 
   8  chr8_44798062     HPrz    A    C        0      0        2 
   8  chr8_44798062     ZBoe    A    C      0.5      1        2 
   8  chr8_44798062     ZGre    A    C        0      0        2 
   8  chr8_44798062     ZHar    A    C        0      0        2 
   8  chr8_44798062   Sample    A    C        0      0        2 
   8  chr8_44801032     AAsi    T    C        0      0        2 
   8  chr8_44801032     AKia    T    C        0      0        2 
   8  chr8_44801032     AOna    T    C        0      0        2 
   8  chr8_44801032     ASom    T    C        0      0        2 
   8  chr8_44801032     HCab    T    C        1      2        2 
   8  chr8_44801032     HPrz    T    C        1      2        2 
   8  chr8_44801032     ZBoe    T    C        0      0        2 
   8  chr8_44801032     ZGre    T    C        0      0        2 
   8  chr8_44801032     ZHar    T    C        0      0        2 
   8  chr8_44801032   Sample    T    C        0      0        2 
   8  chr8_44803276     AAsi    A    G        0      0        2 
   8  chr8_44803276     AKia    A    G        0      0        2 
   8  chr8_44803276     AOna    A    G        0      0        2 
   8  chr8_44803276     ASom    A    G        0      0        2 
   8  chr8_44803276     HCab    A    G        1      2        2 
   8  chr8_44803276     HPrz    A    G        1      2        2 
   8  chr8_44803276     ZBoe    A    G        0      0        2 
   8  chr8_44803276     ZGre    A    G        0      0        2 
   8  chr8_44803276     ZHar    A    G        0      0        2 
   8  chr8_44803276   Sample    A    G        0      0        2 
   8  chr8_44803617     AAsi    A    G        0      0        2 
   8  chr8_44803617     AKia    A    G        0      0        2 
   8  chr8_44803617     AOna    A    G        0      0        2 
   8  chr8_44803617     ASom    A    G        0      0        2 
   8  chr8_44803617     HCab    A    G        0      0        2 
   8  chr8_44803617     HPrz    A    G        0      0        2 
   8  chr8_44803617     ZBoe    A    G      0.5      1        2 
   8  chr8_44803617     ZGre    A    G        0      0        2 
   8  chr8_44803617     ZHar    A    G        0      0        2 
   8  chr8_44803617   Sample    A    G        0      0        2 
   8  chr8_44809100     AAsi    C    T        0      0        2 
   8  chr8_44809100     AKia    C    T        0      0        2 
   8  chr8_44809100     AOna    C    T        0      0        2 
   8  chr8_44809100     ASom    C    T        0      0        2 
   8  chr8_44809100     HCab    C    T        1      2        2 
   8  chr8_44809100     HPrz    C    T        1      2        2 
   8  chr8_44809100     ZBoe    C    T        0      0        2 
   8  chr8_44809100     ZGre    C    T        0      0        2 
   8  chr8_44809100     ZHar    C    T        0      0        2 
   8  chr8_44809100   Sample    C    T        0      0        2 
   8  chr8_44839834     AAsi    C    T        0      0        2 
   8  chr8_44839834     AKia    C    T        0      0        2 
   8  chr8_44839834     AOna    C    T        0      0        2 
   8  chr8_44839834     ASom    C    T        0      0        2 
   8  chr8_44839834     HCab    C    T        0      0        2 
   8  chr8_44839834     HPrz    C    T      0.5      1        2 
   8  chr8_44839834     ZBoe    C    T        0      0        2 
   8  chr8_44839834     ZGre    C    T        0      0        2 
   8  chr8_44839834     ZHar    C    T        0      0        2 
   8  chr8_44839834   Sample    C    T        0      0        2 
   8  chr8_44843116     AAsi    C    G        0      0        2 
   8  chr8_44843116     AKia    C    G        0      0        2 
   8  chr8_44843116     AOna    C    G        0      0        2 
   8  chr8_44843116     ASom    C    G        0      0        2 
   8  chr8_44843116     HCab    C    G        1      2        2 
   8  chr8_44843116     HPrz    C    G      0.5      1        2 
   8  chr8_44843116     ZBoe    C    G        0      0        2 
   8  chr8_44843116     ZGre    C    G        0      0        2 
   8  chr8_44843116     ZHar    C    G        0      0        2 
   8  chr8_44843116   Sample    C    G        0      0        2 
   8  chr8_44847345     AAsi    C    T        0      0        2 
   8  chr8_44847345     AKia    C    T        0      0        2 
   8  chr8_44847345     AOna    C    T        0      0        2 
   8  chr8_44847345     ASom    C    T        0      0        2 
   8  chr8_44847345     HCab    C    T        0      0        2 
   8  chr8_44847345     HPrz    C    T      0.5      1        2 
   8  chr8_44847345     ZBoe    C    T        0      0        2 
   8  chr8_44847345     ZGre    C    T        0      0        2 
   8  chr8_44847345     ZHar    C    T        0      0        2 
   8  chr8_44847345   Sample    C    T        0      0        2 
   8  chr8_44850965     AAsi    G    C        0      0        2 
   8  chr8_44850965     AKia    G    C        0      0        2 
   8  chr8_44850965     AOna    G    C        0      0        2 
   8  chr8_44850965     ASom    G    C        0      0        2 
   8  chr8_44850965     HCab    G    C      0.5      1        2 
   8  chr8_44850965     HPrz    G    C        0      0        2 
   8  chr8_44850965     ZBoe    G    C        0      0        2 
   8  chr8_44850965     ZGre    G    C        0      0        2 
   8  chr8_44850965     ZHar    G    C        0      0        2 
   8  chr8_44850965   Sample    G    C        0      0        2 
   8  chr8_44851858     AAsi    G    A        0      0        2 
   8  chr8_44851858     AKia    G    A        0      0        2 
   8  chr8_44851858     AOna    G    A        0      0        2 
   8  chr8_44851858     ASom    G    A        0      0        2 
   8  chr8_44851858     HCab    G    A        0      0        2 
   8  chr8_44851858     HPrz    G    A        0      0        2 
   8  chr8_44851858     ZBoe    G    A        0      0        2 
   8  chr8_44851858     ZGre    G    A        0      0        2 
   8  chr8_44851858     ZHar    G    A        1      2        2 
   8  chr8_44851858   Sample    G    A        0      0        2 
   8  chr8_44852458     AAsi    C    T        0      0        2 
   8  chr8_44852458     AKia    C    T        0      0        2 
   8  chr8_44852458     AOna    C    T        0      0        2 
   8  chr8_44852458     ASom    C    T        0      0        2 
   8  chr8_44852458     HCab    C    T        1      2        2 
   8  chr8_44852458     HPrz    C    T        1      2        2 
   8  chr8_44852458     ZBoe    C    T        0      0        2 
   8  chr8_44852458     ZGre    C    T        0      0        2 
   8  chr8_44852458     ZHar    C    T        0      0        2 
   8  chr8_44852458   Sample    C    T        0      0        2 
   8  chr8_44860633     AAsi    A    G        0      0        2 
   8  chr8_44860633     AKia    A    G        0      0        2 
   8  chr8_44860633     AOna    A    G        0      0        2 
   8  chr8_44860633     ASom    A    G        0      0        2 
   8  chr8_44860633     HCab    A    G        0      0        2 
   8  chr8_44860633     HPrz    A    G      0.5      1        2 
   8  chr8_44860633     ZBoe    A    G        0      0        2 
   8  chr8_44860633     ZGre    A    G        0      0        2 
   8  chr8_44860633     ZHar    A    G        0      0        2 
   8  chr8_44860633   Sample    A    G        0      0        2 
   8  chr8_44861102     AAsi    G    A        0      0        2 
   8  chr8_44861102     AKia    G    A        0      0        2 
   8  chr8_44861102     AOna    G    A        0      0        2 
   8  chr8_44861102     ASom    G    A        0      0        2 
   8  chr8_44861102     HCab    G    A        0      0        2 
   8  chr8_44861102     HPrz    G    A        0      0        2 
   8  chr8_44861102     ZBoe    G    A        1      2        2 
   8  chr8_44861102     ZGre    G    A        0      0        2 
   8  chr8_44861102     ZHar    G    A        0      0        2 
   8  chr8_44861102   Sample    G    A        0      0        2 
   8  chr8_44866349     AAsi    C    A        0      0        2 
   8  chr8_44866349     AKia    C    A        0      0        2 
   8  chr8_44866349     AOna    C    A        0      0        2 
   8  chr8_44866349     ASom    C    A        0      0        2 
   8  chr8_44866349     HCab    C    A        1      2        2 
   8  chr8_44866349     HPrz    C    A        1      2        2 
   8  chr8_44866349     ZBoe    C    A        0      0        2 
   8  chr8_44866349     ZGre    C    A        0      0        2 
   8  chr8_44866349     ZHar    C    A        0      0        2 
   8  chr8_44866349   Sample    C    A        0      0        2 
   8  chr8_44867694     AAsi    G    C        0      0        2 
   8  chr8_44867694     AKia    G    C        0      0        2 
   8  chr8_44867694     AOna    G    C        0      0        2 
   8  chr8_44867694     ASom    G    C        0      0        2 
   8  chr8_44867694     HCab    G    C        0      0        2 
   8  chr8_44867694     HPrz    G    C        0      0        2 
   8  chr8_44867694     ZBoe    G    C      0.5      1        2 
   8  chr8_44867694     ZGre    G    C        0      0        2 
   8  chr8_44867694     ZHar    G    C        0      0        2 
   8  chr8_44867694   Sample    G    C        0      0        2 
   8  chr8_44870074     AAsi    A    G        1      2        2 
   8  chr8_44870074     AKia    A    G        0      0        2 
   8  chr8_44870074     AOna    A    G        0      0        2 
   8  chr8_44870074     ASom    A    G        0      0        2 
   8  chr8_44870074     HCab    A    G      0.5      1        2 
   8  chr8_44870074     HPrz    A    G        0      0        2 
   8  chr8_44870074     ZBoe    A    G        0      0        2 
   8  chr8_44870074     ZGre    A    G        0      0        2 
   8  chr8_44870074     ZHar    A    G        0      0        2 
   8  chr8_44870074   Sample    A    G        1      2        2 
   8  chr8_44871947     AAsi    C    T        0      0        2 
   8  chr8_44871947     AKia    C    T        0      0        2 
   8  chr8_44871947     AOna    C    T        0      0        2 
   8  chr8_44871947     ASom    C    T        0      0        2 
   8  chr8_44871947     HCab    C    T        1      2        2 
   8  chr8_44871947     HPrz    C    T      0.5      1        2 
   8  chr8_44871947     ZBoe    C    T        0      0        2 
   8  chr8_44871947     ZGre    C    T        0      0        2 
   8  chr8_44871947     ZHar    C    T        0      0        2 
   8  chr8_44871947   Sample    C    T        0      0        2 
   8  chr8_44873257     AAsi    C    T        1      2        2 
   8  chr8_44873257     AKia    C    T        0      0        2 
   8  chr8_44873257     AOna    C    T        0      0        2 
   8  chr8_44873257     ASom    C    T        0      0        2 
   8  chr8_44873257     HCab    C    T        0      0        2 
   8  chr8_44873257     HPrz    C    T        0      0        2 
   8  chr8_44873257     ZBoe    C    T        0      0        2 
   8  chr8_44873257     ZGre    C    T        0      0        2 
   8  chr8_44873257     ZHar    C    T        0      0        2 
   8  chr8_44873257   Sample    C    T        1      2        2 
   8  chr8_44876127     AAsi    T    G        0      0        2 
   8  chr8_44876127     AKia    T    G        0      0        2 
   8  chr8_44876127     AOna    T    G        0      0        2 
   8  chr8_44876127     ASom    T    G        1      2        2 
   8  chr8_44876127     HCab    T    G        0      0        2 
   8  chr8_44876127     HPrz    T    G        0      0        2 
   8  chr8_44876127     ZBoe    T    G        0      0        2 
   8  chr8_44876127     ZGre    T    G        0      0        2 
   8  chr8_44876127     ZHar    T    G        0      0        2 
   8  chr8_44876127   Sample    T    G        0      0        2 
   8  chr8_44877499     AAsi    C    T        0      0        2 
   8  chr8_44877499     AKia    C    T        0      0        2 
   8  chr8_44877499     AOna    C    T        0      0        2 
   8  chr8_44877499     ASom    C    T        0      0        2 
   8  chr8_44877499     HCab    C    T        0      0        2 
   8  chr8_44877499     HPrz    C    T      0.5      1        2 
   8  chr8_44877499     ZBoe    C    T        0      0        2 
   8  chr8_44877499     ZGre    C    T        0      0        2 
   8  chr8_44877499     ZHar    C    T        0      0        2 
   8  chr8_44877499   Sample    C    T        0      0        2 
   8  chr8_44877933     AAsi    C    T        0      0        2 
   8  chr8_44877933     AKia    C    T        0      0        2 
   8  chr8_44877933     AOna    C    T        0      0        2 
   8  chr8_44877933     ASom    C    T        0      0        2 
   8  chr8_44877933     HCab    C    T        0      0        2 
   8  chr8_44877933     HPrz    C    T      0.5      1        2 
   8  chr8_44877933     ZBoe    C    T        0      0        2 
   8  chr8_44877933     ZGre    C    T        0      0        2 
   8  chr8_44877933     ZHar    C    T        0      0        2 
   8  chr8_44877933   Sample    C    T        0      0        2 
   8  chr8_44891647     AAsi    G    A        0      0        2 
   8  chr8_44891647     AKia    G    A      0.5      1        2 
   8  chr8_44891647     AOna    G    A        0      0        2 
   8  chr8_44891647     ASom    G    A        0      0        2 
   8  chr8_44891647     HCab    G    A        0      0        2 
   8  chr8_44891647     HPrz    G    A        0      0        2 
   8  chr8_44891647     ZBoe    G    A        0      0        2 
   8  chr8_44891647     ZGre    G    A        0      0        2 
   8  chr8_44891647     ZHar    G    A        0      0        2 
   8  chr8_44891647   Sample    G    A        0      0        2 
   8  chr8_44916075     AAsi    C    A        0      0        2 
   8  chr8_44916075     AKia    C    A        0      0        2 
   8  chr8_44916075     AOna    C    A        0      0        2 
   8  chr8_44916075     ASom    C    A        0      0        2 
   8  chr8_44916075     HCab    C    A        0      0        2 
   8  chr8_44916075     HPrz    C    A        0      0        2 
   8  chr8_44916075     ZBoe    C    A      0.5      1        2 
   8  chr8_44916075     ZGre    C    A        0      0        2 
   8  chr8_44916075     ZHar    C    A        0      0        2 
   8  chr8_44916075   Sample    C    A        0      0        2 
   8  chr8_44916169     AAsi    G    A        0      0        2 
   8  chr8_44916169     AKia    G    A        0      0        2 
   8  chr8_44916169     AOna    G    A        0      0        2 
   8  chr8_44916169     ASom    G    A        0      0        2 
   8  chr8_44916169     HCab    G    A        1      2        2 
   8  chr8_44916169     HPrz    G    A        1      2        2 
   8  chr8_44916169     ZBoe    G    A        0      0        2 
   8  chr8_44916169     ZGre    G    A        0      0        2 
   8  chr8_44916169     ZHar    G    A        0      0        2 
   8  chr8_44916169   Sample    G    A        0      0        2 
   8  chr8_44918950     AAsi    G    C        0      0        2 
   8  chr8_44918950     AKia    G    C      0.5      1        2 
   8  chr8_44918950     AOna    G    C        0      0        2 
   8  chr8_44918950     ASom    G    C        0      0        2 
   8  chr8_44918950     HCab    G    C        0      0        2 
   8  chr8_44918950     HPrz    G    C        0      0        2 
   8  chr8_44918950     ZBoe    G    C        0      0        2 
   8  chr8_44918950     ZGre    G    C        0      0        2 
   8  chr8_44918950     ZHar    G    C        0      0        2 
   8  chr8_44918950   Sample    G    C        0      0        2 
   8  chr8_44931669     AAsi    G    C        0      0        2 
   8  chr8_44931669     AKia    G    C        0      0        2 
   8  chr8_44931669     AOna    G    C      0.5      1        2 
   8  chr8_44931669     ASom    G    C        0      0        2 
   8  chr8_44931669     HCab    G    C        0      0        2 
   8  chr8_44931669     HPrz    G    C        0      0        2 
   8  chr8_44931669     ZBoe    G    C        0      0        2 
   8  chr8_44931669     ZGre    G    C        0      0        2 
   8  chr8_44931669     ZHar    G    C        0      0        2 
   8  chr8_44931669   Sample    G    C        0      0        2 
   8  chr8_44935543     AAsi    T    C        0      0        2 
   8  chr8_44935543     AKia    T    C        0      0        2 
   8  chr8_44935543     AOna    T    C        0      0        2 
   8  chr8_44935543     ASom    T    C        0      0        2 
   8  chr8_44935543     HCab    T    C        0      0        2 
   8  chr8_44935543     HPrz    T    C        0      0        2 
   8  chr8_44935543     ZBoe    T    C      0.5      1        2 
   8  chr8_44935543     ZGre    T    C        0      0        2 
   8  chr8_44935543     ZHar    T    C        0      0        2 
   8  chr8_44935543   Sample    T    C        0      0        2 
   8  chr8_44941600     AAsi    A    G        0      0        2 
   8  chr8_44941600     AKia    A    G        0      0        2 
   8  chr8_44941600     AOna    A    G        0      0        2 
   8  chr8_44941600     ASom    A    G        0      0        2 
   8  chr8_44941600     HCab    A    G        0      0        2 
   8  chr8_44941600     HPrz    A    G      0.5      1        2 
   8  chr8_44941600     ZBoe    A    G        0      0        2 
   8  chr8_44941600     ZGre    A    G        0      0        2 
   8  chr8_44941600     ZHar    A    G        0      0        2 
   8  chr8_44941600   Sample    A    G        0      0        2 
   8  chr8_44943563     AAsi    A    C        0      0        2 
   8  chr8_44943563     AKia    A    C      0.5      1        2 
   8  chr8_44943563     AOna    A    C      0.5      1        2 
   8  chr8_44943563     ASom    A    C        0      0        2 
   8  chr8_44943563     HCab    A    C        0      0        2 
   8  chr8_44943563     HPrz    A    C        0      0        2 
   8  chr8_44943563     ZBoe    A    C        0      0        2 
   8  chr8_44943563     ZGre    A    C        0      0        2 
   8  chr8_44943563     ZHar    A    C        0      0        2 
   8  chr8_44943563   Sample    A    C        0      0        2 
   8  chr8_44951670     AAsi    T    C        0      0        2 
   8  chr8_44951670     AKia    T    C        0      0        2 
   8  chr8_44951670     AOna    T    C        0      0        2 
   8  chr8_44951670     ASom    T    C        0      0        2 
   8  chr8_44951670     HCab    T    C        1      2        2 
   8  chr8_44951670     HPrz    T    C        1      2        2 
   8  chr8_44951670     ZBoe    T    C        0      0        2 
   8  chr8_44951670     ZGre    T    C        0      0        2 
   8  chr8_44951670     ZHar    T    C        0      0        2 
   8  chr8_44951670   Sample    T    C        0      0        2 
   8  chr8_44952202     AAsi    G    C        0      0        2 
   8  chr8_44952202     AKia    G    C        0      0        2 
   8  chr8_44952202     AOna    G    C        0      0        2 
   8  chr8_44952202     ASom    G    C        0      0        2 
   8  chr8_44952202     HCab    G    C      0.5      1        2 
   8  chr8_44952202     HPrz    G    C        0      0        2 
   8  chr8_44952202     ZBoe    G    C        0      0        2 
   8  chr8_44952202     ZGre    G    C        0      0        2 
   8  chr8_44952202     ZHar    G    C        0      0        2 
   8  chr8_44952202   Sample    G    C        0      0        2 
   8  chr8_44952720     AAsi    G    C        0      0        2 
   8  chr8_44952720     AKia    G    C        0      0        2 
   8  chr8_44952720     AOna    G    C        0      0        2 
   8  chr8_44952720     ASom    G    C        0      0        2 
   8  chr8_44952720     HCab    G    C      0.5      1        2 
   8  chr8_44952720     HPrz    G    C      0.5      1        2 
   8  chr8_44952720     ZBoe    G    C        0      0        2 
   8  chr8_44952720     ZGre    G    C        0      0        2 
   8  chr8_44952720     ZHar    G    C        0      0        2 
   8  chr8_44952720   Sample    G    C        0      0        2 
   8  chr8_44965926     AAsi    G    T        0      0        2 
   8  chr8_44965926     AKia    G    T        0      0        2 
   8  chr8_44965926     AOna    G    T        0      0        2 
   8  chr8_44965926     ASom    G    T        0      0        2 
   8  chr8_44965926     HCab    G    T        0      0        2 
   8  chr8_44965926     HPrz    G    T        0      0        2 
   8  chr8_44965926     ZBoe    G    T        0      0        2 
   8  chr8_44965926     ZGre    G    T        0      0        2 
   8  chr8_44965926     ZHar    G    T        1      2        2 
   8  chr8_44965926   Sample    G    T        0      0        2 
   8  chr8_44966942     AAsi    T    C        0      0        2 
   8  chr8_44966942     AKia    T    C        0      0        2 
   8  chr8_44966942     AOna    T    C        0      0        2 
   8  chr8_44966942     ASom    T    C        0      0        2 
   8  chr8_44966942     HCab    T    C        0      0        2 
   8  chr8_44966942     HPrz    T    C        0      0        2 
   8  chr8_44966942     ZBoe    T    C        0      0        2 
   8  chr8_44966942     ZGre    T    C        1      2        2 
   8  chr8_44966942     ZHar    T    C        0      0        2 
   8  chr8_44966942   Sample    T    C        0      0        2 
   8  chr8_44981844     AAsi    T    C        0      0        2 
   8  chr8_44981844     AKia    T    C        0      0        2 
   8  chr8_44981844     AOna    T    C        0      0        2 
   8  chr8_44981844     ASom    T    C        0      0        2 
   8  chr8_44981844     HCab    T    C        1      2        2 
   8  chr8_44981844     HPrz    T    C        1      2        2 
   8  chr8_44981844     ZBoe    T    C        0      0        2 
   8  chr8_44981844     ZGre    T    C        0      0        2 
   8  chr8_44981844     ZHar    T    C        0      0        2 
   8  chr8_44981844   Sample    T    C        0      0        2 
   8  chr8_44982991     AAsi    G    A        0      0        2 
   8  chr8_44982991     AKia    G    A        0      0        2 
   8  chr8_44982991     AOna    G    A        0      0        2 
   8  chr8_44982991     ASom    G    A        0      0        2 
   8  chr8_44982991     HCab    G    A        0      0        2 
   8  chr8_44982991     HPrz    G    A        0      0        2 
   8  chr8_44982991     ZBoe    G    A        0      0        2 
   8  chr8_44982991     ZGre    G    A        1      2        2 
   8  chr8_44982991     ZHar    G    A        0      0        2 
   8  chr8_44982991   Sample    G    A        0      0        2 
   8  chr8_44986356     AAsi    C    T        0      0        2 
   8  chr8_44986356     AKia    C    T        0      0        2 
   8  chr8_44986356     AOna    C    T        0      0        2 
   8  chr8_44986356     ASom    C    T        0      0        2 
   8  chr8_44986356     HCab    C    T        0      0        2 
   8  chr8_44986356     HPrz    C    T      0.5      1        2 
   8  chr8_44986356     ZBoe    C    T        0      0        2 
   8  chr8_44986356     ZGre    C    T        0      0        2 
   8  chr8_44986356     ZHar    C    T        0      0        2 
   8  chr8_44986356   Sample    C    T        0      0        2 
   8  chr8_44987168     AAsi    G    A        0      0        2 
   8  chr8_44987168     AKia    G    A        0      0        2 
   8  chr8_44987168     AOna    G    A        0      0        2 
   8  chr8_44987168     ASom    G    A        0      0        2 
   8  chr8_44987168     HCab    G    A        0      0        2 
   8  chr8_44987168     HPrz    G    A        0      0        2 
   8  chr8_44987168     ZBoe    G    A        1      2        2 
   8  chr8_44987168     ZGre    G    A        1      2        2 
   8  chr8_44987168     ZHar    G    A        1      2        2 
   8  chr8_44987168   Sample    G    A        0      0        2 
   8  chr8_44994648     AAsi    G    T        0      0        2 
   8  chr8_44994648     AKia    G    T        0      0        2 
   8  chr8_44994648     AOna    G    T        0      0        2 
   8  chr8_44994648     ASom    G    T        0      0        2 
   8  chr8_44994648     HCab    G    T        1      2        2 
   8  chr8_44994648     HPrz    G    T        1      2        2 
   8  chr8_44994648     ZBoe    G    T        0      0        2 
   8  chr8_44994648     ZGre    G    T        0      0        2 
   8  chr8_44994648     ZHar    G    T        0      0        2 
   8  chr8_44994648   Sample    G    T        0      0        2 
   8  chr8_44998980     AAsi    G    C        1      2        2 
   8  chr8_44998980     AKia    G    C        0      0        2 
   8  chr8_44998980     AOna    G    C        0      0        2 
   8  chr8_44998980     ASom    G    C        1      2        2 
   8  chr8_44998980     HCab    G    C        0      0        2 
   8  chr8_44998980     HPrz    G    C        0      0        2 
   8  chr8_44998980     ZBoe    G    C        0      0        2 
   8  chr8_44998980     ZGre    G    C        0      0        2 
   8  chr8_44998980     ZHar    G    C        0      0        2 
   8  chr8_44998980   Sample    G    C        1      2        2 
   8  chr8_45004439     AAsi    G    C        0      0        2 
   8  chr8_45004439     AKia    G    C        0      0        2 
   8  chr8_45004439     AOna    G    C        0      0        2 
   8  chr8_45004439     ASom    G    C        1      2        2 
   8  chr8_45004439     HCab    G    C        0      0        2 
   8  chr8_45004439     HPrz    G    C        0      0        2 
   8  chr8_45004439     ZBoe    G    C        0      0        2 
   8  chr8_45004439     ZGre    G    C        0      0        2 
   8  chr8_45004439     ZHar    G    C        0      0        2 
   8  chr8_45004439   Sample    G    C        0      0        2 
   8  chr8_45006789     AAsi    A    G        0      0        2 
   8  chr8_45006789     AKia    A    G        0      0        2 
   8  chr8_45006789     AOna    A    G        0      0        2 
   8  chr8_45006789     ASom    A    G        0      0        2 
   8  chr8_45006789     HCab    A    G      0.5      1        2 
   8  chr8_45006789     HPrz    A    G        0      0        2 
   8  chr8_45006789     ZBoe    A    G        0      0        2 
   8  chr8_45006789     ZGre    A    G        0      0        2 
   8  chr8_45006789     ZHar    A    G        0      0        2 
   8  chr8_45006789   Sample    A    G        0      0        2 
   8  chr8_45012690     AAsi    A    G        0      0        2 
   8  chr8_45012690     AKia    A    G        0      0        2 
   8  chr8_45012690     AOna    A    G        0      0        2 
   8  chr8_45012690     ASom    A    G        0      0        2 
   8  chr8_45012690     HCab    A    G        1      2        2 
   8  chr8_45012690     HPrz    A    G        1      2        2 
   8  chr8_45012690     ZBoe    A    G        1      2        2 
   8  chr8_45012690     ZGre    A    G        1      2        2 
   8  chr8_45012690     ZHar    A    G        0      0        2 
   8  chr8_45012690   Sample    A    G        0      0        2 
   8  chr8_45012760     AAsi    T    C        0      0        2 
   8  chr8_45012760     AKia    T    C        0      0        2 
   8  chr8_45012760     AOna    T    C        0      0        2 
   8  chr8_45012760     ASom    T    C        0      0        2 
   8  chr8_45012760     HCab    T    C        0      0        2 
   8  chr8_45012760     HPrz    T    C        0      0        2 
   8  chr8_45012760     ZBoe    T    C        1      2        2 
   8  chr8_45012760     ZGre    T    C        1      2        2 
   8  chr8_45012760     ZHar    T    C        0      0        2 
   8  chr8_45012760   Sample    T    C        0      0        2 
   8  chr8_45029270     AAsi    A    C        0      0        2 
   8  chr8_45029270     AKia    A    C        0      0        2 
   8  chr8_45029270     AOna    A    C        0      0        2 
   8  chr8_45029270     ASom    A    C        0      0        2 
   8  chr8_45029270     HCab    A    C        0      0        2 
   8  chr8_45029270     HPrz    A    C        0      0        2 
   8  chr8_45029270     ZBoe    A    C        0      0        2 
   8  chr8_45029270     ZGre    A    C        0      0        2 
   8  chr8_45029270     ZHar    A    C      0.5      1        2 
   8  chr8_45029270   Sample    A    C        0      0        2 
   8  chr8_45036258     AAsi    T    C        0      0        2 
   8  chr8_45036258     AKia    T    C        0      0        2 
   8  chr8_45036258     AOna    T    C        0      0        2 
   8  chr8_45036258     ASom    T    C        0      0        2 
   8  chr8_45036258     HCab    T    C        1      2        2 
   8  chr8_45036258     HPrz    T    C        1      2        2 
   8  chr8_45036258     ZBoe    T    C        0      0        2 
   8  chr8_45036258     ZGre    T    C        0      0        2 
   8  chr8_45036258     ZHar    T    C        0      0        2 
   8  chr8_45036258   Sample    T    C        0      0        2 
   8  chr8_45043192     AAsi    T    C        0      0        2 
   8  chr8_45043192     AKia    T    C        0      0        2 
   8  chr8_45043192     AOna    T    C      0.5      1        2 
   8  chr8_45043192     ASom    T    C        0      0        2 
   8  chr8_45043192     HCab    T    C        0      0        2 
   8  chr8_45043192     HPrz    T    C        0      0        2 
   8  chr8_45043192     ZBoe    T    C        0      0        2 
   8  chr8_45043192     ZGre    T    C        0      0        2 
   8  chr8_45043192     ZHar    T    C        0      0        2 
   8  chr8_45043192   Sample    T    C        0      0        2 
   8  chr8_45048314     AAsi    C    T        0      0        2 
   8  chr8_45048314     AKia    C    T        0      0        2 
   8  chr8_45048314     AOna    C    T        0      0        2 
   8  chr8_45048314     ASom    C    T        0      0        2 
   8  chr8_45048314     HCab    C    T        1      2        2 
   8  chr8_45048314     HPrz    C    T        1      2        2 
   8  chr8_45048314     ZBoe    C    T        0      0        2 
   8  chr8_45048314     ZGre    C    T        0      0        2 
   8  chr8_45048314     ZHar    C    T        0      0        2 
   8  chr8_45048314   Sample    C    T        0      0        2 
   8  chr8_45049904     AAsi    C    A        0      0        2 
   8  chr8_45049904     AKia    C    A        1      2        2 
   8  chr8_45049904     AOna    C    A      0.5      1        2 
   8  chr8_45049904     ASom    C    A        0      0        2 
   8  chr8_45049904     HCab    C    A        0      0        2 
   8  chr8_45049904     HPrz    C    A        0      0        2 
   8  chr8_45049904     ZBoe    C    A        0      0        2 
   8  chr8_45049904     ZGre    C    A        0      0        2 
   8  chr8_45049904     ZHar    C    A        0      0        2 
   8  chr8_45049904   Sample    C    A        0      0        2 
   8  chr8_45051410     AAsi    T    C        0      0        2 
   8  chr8_45051410     AKia    T    C        0      0        2 
   8  chr8_45051410     AOna    T    C      0.5      1        2 
   8  chr8_45051410     ASom    T    C        0      0        2 
   8  chr8_45051410     HCab    T    C        0      0        2 
   8  chr8_45051410     HPrz    T    C        0      0        2 
   8  chr8_45051410     ZBoe    T    C        0      0        2 
   8  chr8_45051410     ZGre    T    C        0      0        2 
   8  chr8_45051410     ZHar    T    C        0      0        2 
   8  chr8_45051410   Sample    T    C        0      0        2 
   8  chr8_45065867     AAsi    T    C        0      0        2 
   8  chr8_45065867     AKia    T    C      0.5      1        2 
   8  chr8_45065867     AOna    T    C        0      0        2 
   8  chr8_45065867     ASom    T    C        0      0        2 
   8  chr8_45065867     HCab    T    C        0      0        2 
   8  chr8_45065867     HPrz    T    C        0      0        2 
   8  chr8_45065867     ZBoe    T    C        0      0        2 
   8  chr8_45065867     ZGre    T    C        0      0        2 
   8  chr8_45065867     ZHar    T    C        0      0        2 
   8  chr8_45065867   Sample    T    C        0      0        2 
   8  chr8_45080217     AAsi    G    A        1      2        2 
   8  chr8_45080217     AKia    G    A        0      0        2 
   8  chr8_45080217     AOna    G    A        0      0        2 
   8  chr8_45080217     ASom    G    A        0      0        2 
   8  chr8_45080217     HCab    G    A        0      0        2 
   8  chr8_45080217     HPrz    G    A        0      0        2 
   8  chr8_45080217     ZBoe    G    A        0      0        2 
   8  chr8_45080217     ZGre    G    A        0      0        2 
   8  chr8_45080217     ZHar    G    A        0      0        2 
   8  chr8_45080217   Sample    G    A        1      2        2 
   8  chr8_45084490     AAsi    T    C        0      0        2 
   8  chr8_45084490     AKia    T    C        0      0        2 
   8  chr8_45084490     AOna    T    C        0      0        2 
   8  chr8_45084490     ASom    T    C        0      0        2 
   8  chr8_45084490     HCab    T    C        1      2        2 
   8  chr8_45084490     HPrz    T    C      0.5      1        2 
   8  chr8_45084490     ZBoe    T    C        0      0        2 
   8  chr8_45084490     ZGre    T    C        0      0        2 
   8  chr8_45084490     ZHar    T    C        0      0        2 
   8  chr8_45084490   Sample    T    C        0      0        2 
   8  chr8_45085009     AAsi    G    T        0      0        2 
   8  chr8_45085009     AKia    G    T        0      0        2 
   8  chr8_45085009     AOna    G    T        0      0        2 
   8  chr8_45085009     ASom    G    T        0      0        2 
   8  chr8_45085009     HCab    G    T        0      0        2 
   8  chr8_45085009     HPrz    G    T        0      0        2 
   8  chr8_45085009     ZBoe    G    T      0.5      1        2 
   8  chr8_45085009     ZGre    G    T        0      0        2 
   8  chr8_45085009     ZHar    G    T        0      0        2 
   8  chr8_45085009   Sample    G    T        0      0        2 
   8  chr8_45097081     AAsi    T    C        0      0        2 
   8  chr8_45097081     AKia    T    C        0      0        2 
   8  chr8_45097081     AOna    T    C        0      0        2 
   8  chr8_45097081     ASom    T    C        0      0        2 
   8  chr8_45097081     HCab    T    C      0.5      1        2 
   8  chr8_45097081     HPrz    T    C        0      0        2 
   8  chr8_45097081     ZBoe    T    C        0      0        2 
   8  chr8_45097081     ZGre    T    C        0      0        2 
   8  chr8_45097081     ZHar    T    C        0      0        2 
   8  chr8_45097081   Sample    T    C        0      0        2 
   8  chr8_45098418     AAsi    C    A        0      0        2 
   8  chr8_45098418     AKia    C    A        0      0        2 
   8  chr8_45098418     AOna    C    A        0      0        2 
   8  chr8_45098418     ASom    C    A        0      0        2 
   8  chr8_45098418     HCab    C    A        0      0        2 
   8  chr8_45098418     HPrz    C    A      0.5      1        2 
   8  chr8_45098418     ZBoe    C    A        0      0        2 
   8  chr8_45098418     ZGre    C    A        0      0        2 
   8  chr8_45098418     ZHar    C    A        0      0        2 
   8  chr8_45098418   Sample    C    A        0      0        2 
   8  chr8_45102910     AAsi    C    T        0      0        2 
   8  chr8_45102910     AKia    C    T        0      0        2 
   8  chr8_45102910     AOna    C    T        0      0        2 
   8  chr8_45102910     ASom    C    T        0      0        2 
   8  chr8_45102910     HCab    C    T        0      0        2 
   8  chr8_45102910     HPrz    C    T        0      0        2 
   8  chr8_45102910     ZBoe    C    T        0      0        2 
   8  chr8_45102910     ZGre    C    T        1      2        2 
   8  chr8_45102910     ZHar    C    T        0      0        2 
   8  chr8_45102910   Sample    C    T        0      0        2 
   8  chr8_45107775     AAsi    C    T        0      0        2 
   8  chr8_45107775     AKia    C    T        0      0        2 
   8  chr8_45107775     AOna    C    T        0      0        2 
   8  chr8_45107775     ASom    C    T        0      0        2 
   8  chr8_45107775     HCab    C    T        1      2        2 
   8  chr8_45107775     HPrz    C    T        1      2        2 
   8  chr8_45107775     ZBoe    C    T        0      0        2 
   8  chr8_45107775     ZGre    C    T        0      0        2 
   8  chr8_45107775     ZHar    C    T        0      0        2 
   8  chr8_45107775   Sample    C    T        0      0        2 
   8  chr8_45112625     AAsi    T    C        0      0        2 
   8  chr8_45112625     AKia    T    C        0      0        2 
   8  chr8_45112625     AOna    T    C        0      0        2 
   8  chr8_45112625     ASom    T    C        0      0        2 
   8  chr8_45112625     HCab    T    C        0      0        2 
   8  chr8_45112625     HPrz    T    C        0      0        2 
   8  chr8_45112625     ZBoe    T    C      0.5      1        2 
   8  chr8_45112625     ZGre    T    C        0      0        2 
   8  chr8_45112625     ZHar    T    C        0      0        2 
   8  chr8_45112625   Sample    T    C        0      0        2 
   8  chr8_45115839     AAsi    C    T        0      0        2 
   8  chr8_45115839     AKia    C    T        0      0        2 
   8  chr8_45115839     AOna    C    T        0      0        2 
   8  chr8_45115839     ASom    C    T        0      0        2 
   8  chr8_45115839     HCab    C    T        1      2        2 
   8  chr8_45115839     HPrz    C    T        1      2        2 
   8  chr8_45115839     ZBoe    C    T        0      0        2 
   8  chr8_45115839     ZGre    C    T        0      0        2 
   8  chr8_45115839     ZHar    C    T        0      0        2 
   8  chr8_45115839   Sample    C    T        0      0        2 
   8  chr8_45118200     AAsi    G    A        0      0        2 
   8  chr8_45118200     AKia    G    A        0      0        2 
   8  chr8_45118200     AOna    G    A        0      0        2 
   8  chr8_45118200     ASom    G    A        0      0        2 
   8  chr8_45118200     HCab    G    A        1      2        2 
   8  chr8_45118200     HPrz    G    A        1      2        2 
   8  chr8_45118200     ZBoe    G    A        0      0        2 
   8  chr8_45118200     ZGre    G    A        0      0        2 
   8  chr8_45118200     ZHar    G    A        0      0        2 
   8  chr8_45118200   Sample    G    A        0      0        2 
   8  chr8_45126204     AAsi    A    T        0      0        2 
   8  chr8_45126204     AKia    A    T      0.5      1        2 
   8  chr8_45126204     AOna    A    T        0      0        2 
   8  chr8_45126204     ASom    A    T        0      0        2 
   8  chr8_45126204     HCab    A    T        0      0        2 
   8  chr8_45126204     HPrz    A    T        0      0        2 
   8  chr8_45126204     ZBoe    A    T        0      0        2 
   8  chr8_45126204     ZGre    A    T        0      0        2 
   8  chr8_45126204     ZHar    A    T        0      0        2 
   8  chr8_45126204   Sample    A    T        0      0        2 
   8  chr8_45128797     AAsi    G    A        0      0        2 
   8  chr8_45128797     AKia    G    A        0      0        2 
   8  chr8_45128797     AOna    G    A        0      0        2 
   8  chr8_45128797     ASom    G    A      0.5      1        2 
   8  chr8_45128797     HCab    G    A        0      0        2 
   8  chr8_45128797     HPrz    G    A        0      0        2 
   8  chr8_45128797     ZBoe    G    A        0      0        2 
   8  chr8_45128797     ZGre    G    A        0      0        2 
   8  chr8_45128797     ZHar    G    A        0      0        2 
   8  chr8_45128797   Sample    G    A        0      0        2 
   8  chr8_45131984     AAsi    T    G        0      0        2 
   8  chr8_45131984     AKia    T    G        0      0        2 
   8  chr8_45131984     AOna    T    G        0      0        2 
   8  chr8_45131984     ASom    T    G        0      0        2 
   8  chr8_45131984     HCab    T    G        0      0        2 
   8  chr8_45131984     HPrz    T    G        0      0        2 
   8  chr8_45131984     ZBoe    T    G      0.5      1        2 
   8  chr8_45131984     ZGre    T    G        0      0        2 
   8  chr8_45131984     ZHar    T    G        0      0        2 
   8  chr8_45131984   Sample    T    G        0      0        2 
   8  chr8_45132738     AAsi    A    G        0      0        2 
   8  chr8_45132738     AKia    A    G      0.5      1        2 
   8  chr8_45132738     AOna    A    G        0      0        2 
   8  chr8_45132738     ASom    A    G        0      0        2 
   8  chr8_45132738     HCab    A    G        0      0        2 
   8  chr8_45132738     HPrz    A    G        0      0        2 
   8  chr8_45132738     ZBoe    A    G        0      0        2 
   8  chr8_45132738     ZGre    A    G        0      0        2 
   8  chr8_45132738     ZHar    A    G        0      0        2 
   8  chr8_45132738   Sample    A    G        0      0        2 
   8  chr8_45142357     AAsi    A    G        0      0        2 
   8  chr8_45142357     AKia    A    G      0.5      1        2 
   8  chr8_45142357     AOna    A    G        0      0        2 
   8  chr8_45142357     ASom    A    G        0      0        2 
   8  chr8_45142357     HCab    A    G        0      0        2 
   8  chr8_45142357     HPrz    A    G        0      0        2 
   8  chr8_45142357     ZBoe    A    G        0      0        2 
   8  chr8_45142357     ZGre    A    G        0      0        2 
   8  chr8_45142357     ZHar    A    G        0      0        2 
   8  chr8_45142357   Sample    A    G        0      0        2 
   8  chr8_45149727     AAsi    G    A        0      0        2 
   8  chr8_45149727     AKia    G    A        0      0        2 
   8  chr8_45149727     AOna    G    A        0      0        2 
   8  chr8_45149727     ASom    G    A        0      0        2 
   8  chr8_45149727     HCab    G    A        0      0        2 
   8  chr8_45149727     HPrz    G    A        0      0        2 
   8  chr8_45149727     ZBoe    G    A        0      0        2 
   8  chr8_45149727     ZGre    G    A        1      2        2 
   8  chr8_45149727     ZHar    G    A        0      0        2 
   8  chr8_45149727   Sample    G    A        0      0        2 
   8  chr8_45149951     AAsi    A    T        0      0        2 
   8  chr8_45149951     AKia    A    T        0      0        2 
   8  chr8_45149951     AOna    A    T        0      0        2 
   8  chr8_45149951     ASom    A    T        0      0        2 
   8  chr8_45149951     HCab    A    T        1      2        2 
   8  chr8_45149951     HPrz    A    T        1      2        2 
   8  chr8_45149951     ZBoe    A    T        0      0        2 
   8  chr8_45149951     ZGre    A    T        0      0        2 
   8  chr8_45149951     ZHar    A    T        0      0        2 
   8  chr8_45149951   Sample    A    T        0      0        2 
   8  chr8_45160842     AAsi    A    T        0      0        2 
   8  chr8_45160842     AKia    A    T        0      0        2 
   8  chr8_45160842     AOna    A    T        0      0        2 
   8  chr8_45160842     ASom    A    T        0      0        2 
   8  chr8_45160842     HCab    A    T        0      0        2 
   8  chr8_45160842     HPrz    A    T        0      0        2 
   8  chr8_45160842     ZBoe    A    T        1      2        2 
   8  chr8_45160842     ZGre    A    T        0      0        2 
   8  chr8_45160842     ZHar    A    T        0      0        2 
   8  chr8_45160842   Sample    A    T        0      0        2 
   8  chr8_45164858     AAsi    G    A        0      0        2 
   8  chr8_45164858     AKia    G    A        0      0        2 
   8  chr8_45164858     AOna    G    A        0      0        2 
   8  chr8_45164858     ASom    G    A        0      0        2 
   8  chr8_45164858     HCab    G    A        1      2        2 
   8  chr8_45164858     HPrz    G    A        1      2        2 
   8  chr8_45164858     ZBoe    G    A        0      0        2 
   8  chr8_45164858     ZGre    G    A        0      0        2 
   8  chr8_45164858     ZHar    G    A        0      0        2 
   8  chr8_45164858   Sample    G    A        0      0        2 
   8  chr8_45172607     AAsi    C    G        0      0        2 
   8  chr8_45172607     AKia    C    G        0      0        2 
   8  chr8_45172607     AOna    C    G        1      2        2 
   8  chr8_45172607     ASom    C    G        0      0        2 
   8  chr8_45172607     HCab    C    G        0      0        2 
   8  chr8_45172607     HPrz    C    G        0      0        2 
   8  chr8_45172607     ZBoe    C    G        0      0        2 
   8  chr8_45172607     ZGre    C    G        0      0        2 
   8  chr8_45172607     ZHar    C    G        0      0        2 
   8  chr8_45172607   Sample    C    G        0      0        2 
   8  chr8_45186653     AAsi    C    T        0      0        2 
   8  chr8_45186653     AKia    C    T        0      0        2 
   8  chr8_45186653     AOna    C    T        0      0        2 
   8  chr8_45186653     ASom    C    T        0      0        2 
   8  chr8_45186653     HCab    C    T        1      2        2 
   8  chr8_45186653     HPrz    C    T        1      2        2 
   8  chr8_45186653     ZBoe    C    T        0      0        2 
   8  chr8_45186653     ZGre    C    T        0      0        2 
   8  chr8_45186653     ZHar    C    T        0      0        2 
   8  chr8_45186653   Sample    C    T        0      0        2 
   8  chr8_45195784     AAsi    C    T        0      0        2 
   8  chr8_45195784     AKia    C    T        0      0        2 
   8  chr8_45195784     AOna    C    T        1      2        2 
   8  chr8_45195784     ASom    C    T        0      0        2 
   8  chr8_45195784     HCab    C    T        0      0        2 
   8  chr8_45195784     HPrz    C    T        0      0        2 
   8  chr8_45195784     ZBoe    C    T        0      0        2 
   8  chr8_45195784     ZGre    C    T        0      0        2 
   8  chr8_45195784     ZHar    C    T        0      0        2 
   8  chr8_45195784   Sample    C    T        0      0        2 
   8  chr8_45196815     AAsi    C    A        0      0        2 
   8  chr8_45196815     AKia    C    A        0      0        2 
   8  chr8_45196815     AOna    C    A        0      0        2 
   8  chr8_45196815     ASom    C    A        0      0        2 
   8  chr8_45196815     HCab    C    A        1      2        2 
   8  chr8_45196815     HPrz    C    A        1      2        2 
   8  chr8_45196815     ZBoe    C    A        0      0        2 
   8  chr8_45196815     ZGre    C    A        0      0        2 
   8  chr8_45196815     ZHar    C    A        0      0        2 
   8  chr8_45196815   Sample    C    A        0      0        2 
   8  chr8_45200828     AAsi    A    C        0      0        2 
   8  chr8_45200828     AKia    A    C        0      0        2 
   8  chr8_45200828     AOna    A    C        0      0        2 
   8  chr8_45200828     ASom    A    C        0      0        2 
   8  chr8_45200828     HCab    A    C        1      2        2 
   8  chr8_45200828     HPrz    A    C        1      2        2 
   8  chr8_45200828     ZBoe    A    C        0      0        2 
   8  chr8_45200828     ZGre    A    C        0      0        2 
   8  chr8_45200828     ZHar    A    C        0      0        2 
   8  chr8_45200828   Sample    A    C        0      0        2 
   8  chr8_45203085     AAsi    G    T        0      0        2 
   8  chr8_45203085     AKia    G    T      0.5      1        2 
   8  chr8_45203085     AOna    G    T        0      0        2 
   8  chr8_45203085     ASom    G    T        0      0        2 
   8  chr8_45203085     HCab    G    T        0      0        2 
   8  chr8_45203085     HPrz    G    T        0      0        2 
   8  chr8_45203085     ZBoe    G    T        0      0        2 
   8  chr8_45203085     ZGre    G    T        0      0        2 
   8  chr8_45203085     ZHar    G    T        0      0        2 
   8  chr8_45203085   Sample    G    T        0      0        2 
   8  chr8_45208146     AAsi    G    C        0      0        2 
   8  chr8_45208146     AKia    G    C        0      0        2 
   8  chr8_45208146     AOna    G    C        0      0        2 
   8  chr8_45208146     ASom    G    C        0      0        2 
   8  chr8_45208146     HCab    G    C        0      0        2 
   8  chr8_45208146     HPrz    G    C        0      0        2 
   8  chr8_45208146     ZBoe    G    C      0.5      1        2 
   8  chr8_45208146     ZGre    G    C        0      0        2 
   8  chr8_45208146     ZHar    G    C        0      0        2 
   8  chr8_45208146   Sample    G    C        0      0        2 
   8  chr8_45208550     AAsi    C    T        0      0        2 
   8  chr8_45208550     AKia    C    T        0      0        2 
   8  chr8_45208550     AOna    C    T        0      0        2 
   8  chr8_45208550     ASom    C    T        0      0        2 
   8  chr8_45208550     HCab    C    T        0      0        2 
   8  chr8_45208550     HPrz    C    T        0      0        2 
   8  chr8_45208550     ZBoe    C    T      0.5      1        2 
   8  chr8_45208550     ZGre    C    T        0      0        2 
   8  chr8_45208550     ZHar    C    T        0      0        2 
   8  chr8_45208550   Sample    C    T        0      0        2 
   8  chr8_45213465     AAsi    A    G        0      0        2 
   8  chr8_45213465     AKia    A    G        0      0        2 
   8  chr8_45213465     AOna    A    G        0      0        2 
   8  chr8_45213465     ASom    A    G        0      0        2 
   8  chr8_45213465     HCab    A    G        1      2        2 
   8  chr8_45213465     HPrz    A    G        1      2        2 
   8  chr8_45213465     ZBoe    A    G        0      0        2 
   8  chr8_45213465     ZGre    A    G        0      0        2 
   8  chr8_45213465     ZHar    A    G        0      0        2 
   8  chr8_45213465   Sample    A    G        0      0        2 
   8  chr8_45219251     AAsi    G    C        0      0        2 
   8  chr8_45219251     AKia    G    C        0      0        2 
   8  chr8_45219251     AOna    G    C        0      0        2 
   8  chr8_45219251     ASom    G    C        0      0        2 
   8  chr8_45219251     HCab    G    C        1      2        2 
   8  chr8_45219251     HPrz    G    C        1      2        2 
   8  chr8_45219251     ZBoe    G    C        0      0        2 
   8  chr8_45219251     ZGre    G    C        0      0        2 
   8  chr8_45219251     ZHar    G    C        0      0        2 
   8  chr8_45219251   Sample    G    C        0      0        2 
   8  chr8_45226762     AAsi    T    C        0      0        2 
   8  chr8_45226762     AKia    T    C        0      0        2 
   8  chr8_45226762     AOna    T    C        0      0        2 
   8  chr8_45226762     ASom    T    C        0      0        2 
   8  chr8_45226762     HCab    T    C        0      0        2 
   8  chr8_45226762     HPrz    T    C        0      0        2 
   8  chr8_45226762     ZBoe    T    C        0      0        2 
   8  chr8_45226762     ZGre    T    C        0      0        2 
   8  chr8_45226762     ZHar    T    C        1      2        2 
   8  chr8_45226762   Sample    T    C        0      0        2 
   8  chr8_45239595     AAsi    A    G        0      0        2 
   8  chr8_45239595     AKia    A    G        0      0        2 
   8  chr8_45239595     AOna    A    G        0      0        2 
   8  chr8_45239595     ASom    A    G        0      0        2 
   8  chr8_45239595     HCab    A    G        0      0        2 
   8  chr8_45239595     HPrz    A    G        0      0        2 
   8  chr8_45239595     ZBoe    A    G      0.5      1        2 
   8  chr8_45239595     ZGre    A    G        0      0        2 
   8  chr8_45239595     ZHar    A    G        0      0        2 
   8  chr8_45239595   Sample    A    G        0      0        2 
   8  chr8_45239835     AAsi    T    C        1      2        2 
   8  chr8_45239835     AKia    T    C        0      0        2 
   8  chr8_45239835     AOna    T    C        0      0        2 
   8  chr8_45239835     ASom    T    C        1      2        2 
   8  chr8_45239835     HCab    T    C        1      2        2 
   8  chr8_45239835     HPrz    T    C        1      2        2 
   8  chr8_45239835     ZBoe    T    C        0      0        2 
   8  chr8_45239835     ZGre    T    C        0      0        2 
   8  chr8_45239835     ZHar    T    C        0      0        2 
   8  chr8_45239835   Sample    T    C        1      2        2 
   8  chr8_45241060     AAsi    A    G        0      0        2 
   8  chr8_45241060     AKia    A    G        0      0        2 
   8  chr8_45241060     AOna    A    G        0      0        2 
   8  chr8_45241060     ASom    A    G        0      0        2 
   8  chr8_45241060     HCab    A    G        0      0        2 
   8  chr8_45241060     HPrz    A    G        0      0        2 
   8  chr8_45241060     ZBoe    A    G      0.5      1        2 
   8  chr8_45241060     ZGre    A    G        0      0        2 
   8  chr8_45241060     ZHar    A    G        0      0        2 
   8  chr8_45241060   Sample    A    G        0      0        2 
   8  chr8_45256644     AAsi    G    A        0      0        2 
   8  chr8_45256644     AKia    G    A        0      0        2 
   8  chr8_45256644     AOna    G    A        0      0        2 
   8  chr8_45256644     ASom    G    A        0      0        2 
   8  chr8_45256644     HCab    G    A        0      0        2 
   8  chr8_45256644     HPrz    G    A        0      0        2 
   8  chr8_45256644     ZBoe    G    A        0      0        2 
   8  chr8_45256644     ZGre    G    A        0      0        2 
   8  chr8_45256644     ZHar    G    A      0.5      1        2 
   8  chr8_45256644   Sample    G    A        0      0        2 
   8  chr8_45259755     AAsi    T    C        0      0        2 
   8  chr8_45259755     AKia    T    C        0      0        2 
   8  chr8_45259755     AOna    T    C        0      0        2 
   8  chr8_45259755     ASom    T    C        0      0        2 
   8  chr8_45259755     HCab    T    C        1      2        2 
   8  chr8_45259755     HPrz    T    C        1      2        2 
   8  chr8_45259755     ZBoe    T    C        0      0        2 
   8  chr8_45259755     ZGre    T    C        0      0        2 
   8  chr8_45259755     ZHar    T    C        0      0        2 
   8  chr8_45259755   Sample    T    C        0      0        2 
   8  chr8_45260824     AAsi    G    A        0      0        2 
   8  chr8_45260824     AKia    G    A        0      0        2 
   8  chr8_45260824     AOna    G    A        0      0        2 
   8  chr8_45260824     ASom    G    A        0      0        2 
   8  chr8_45260824     HCab    G    A        1      2        2 
   8  chr8_45260824     HPrz    G    A        1      2        2 
   8  chr8_45260824     ZBoe    G    A        0      0        2 
   8  chr8_45260824     ZGre    G    A        0      0        2 
   8  chr8_45260824     ZHar    G    A        0      0        2 
   8  chr8_45260824   Sample    G    A        0      0        2 
   8  chr8_45262039     AAsi    C    T        0      0        2 
   8  chr8_45262039     AKia    C    T        1      2        2 
   8  chr8_45262039     AOna    C    T        1      2        2 
   8  chr8_45262039     ASom    C    T        0      0        2 
   8  chr8_45262039     HCab    C    T        0      0        2 
   8  chr8_45262039     HPrz    C    T        0      0        2 
   8  chr8_45262039     ZBoe    C    T        0      0        2 
   8  chr8_45262039     ZGre    C    T        0      0        2 
   8  chr8_45262039     ZHar    C    T        0      0        2 
   8  chr8_45262039   Sample    C    T        0      0        2 
   8  chr8_45262431     AAsi    A    G        0      0        2 
   8  chr8_45262431     AKia    A    G        0      0        2 
   8  chr8_45262431     AOna    A    G        0      0        2 
   8  chr8_45262431     ASom    A    G        0      0        2 
   8  chr8_45262431     HCab    A    G        0      0        2 
   8  chr8_45262431     HPrz    A    G      0.5      1        2 
   8  chr8_45262431     ZBoe    A    G        0      0        2 
   8  chr8_45262431     ZGre    A    G        0      0        2 
   8  chr8_45262431     ZHar    A    G        0      0        2 
   8  chr8_45262431   Sample    A    G        0      0        2 
   8  chr8_45283389     AAsi    C    T        0      0        2 
   8  chr8_45283389     AKia    C    T        0      0        2 
   8  chr8_45283389     AOna    C    T        1      2        2 
   8  chr8_45283389     ASom    C    T        0      0        2 
   8  chr8_45283389     HCab    C    T        0      0        2 
   8  chr8_45283389     HPrz    C    T        0      0        2 
   8  chr8_45283389     ZBoe    C    T        0      0        2 
   8  chr8_45283389     ZGre    C    T        0      0        2 
   8  chr8_45283389     ZHar    C    T        0      0        2 
   8  chr8_45283389   Sample    C    T        0      0        2 
   8  chr8_45284834     AAsi    A    G        0      0        2 
   8  chr8_45284834     AKia    A    G        0      0        2 
   8  chr8_45284834     AOna    A    G        0      0        2 
   8  chr8_45284834     ASom    A    G        0      0        2 
   8  chr8_45284834     HCab    A    G        0      0        2 
   8  chr8_45284834     HPrz    A    G        0      0        2 
   8  chr8_45284834     ZBoe    A    G      0.5      1        2 
   8  chr8_45284834     ZGre    A    G        0      0        2 
   8  chr8_45284834     ZHar    A    G        0      0        2 
   8  chr8_45284834   Sample    A    G        0      0        2 
   8  chr8_45288760     AAsi    C    T        0      0        2 
   8  chr8_45288760     AKia    C    T        0      0        2 
   8  chr8_45288760     AOna    C    T        0      0        2 
   8  chr8_45288760     ASom    C    T        0      0        2 
   8  chr8_45288760     HCab    C    T        0      0        2 
   8  chr8_45288760     HPrz    C    T        0      0        2 
   8  chr8_45288760     ZBoe    C    T      0.5      1        2 
   8  chr8_45288760     ZGre    C    T        0      0        2 
   8  chr8_45288760     ZHar    C    T        1      2        2 
   8  chr8_45288760   Sample    C    T        0      0        2 
   8  chr8_45296833     AAsi    C    T        0      0        2 
   8  chr8_45296833     AKia    C    T        0      0        2 
   8  chr8_45296833     AOna    C    T        0      0        2 
   8  chr8_45296833     ASom    C    T        0      0        2 
   8  chr8_45296833     HCab    C    T        1      2        2 
   8  chr8_45296833     HPrz    C    T        1      2        2 
   8  chr8_45296833     ZBoe    C    T        0      0        2 
   8  chr8_45296833     ZGre    C    T        0      0        2 
   8  chr8_45296833     ZHar    C    T        0      0        2 
   8  chr8_45296833   Sample    C    T        0      0        2 
   8  chr8_45299998     AAsi    C    G      0.5      1        2 
   8  chr8_45299998     AKia    C    G        0      0        2 
   8  chr8_45299998     AOna    C    G        0      0        2 
   8  chr8_45299998     ASom    C    G        0      0        2 
   8  chr8_45299998     HCab    C    G        0      0        2 
   8  chr8_45299998     HPrz    C    G        0      0        2 
   8  chr8_45299998     ZBoe    C    G        0      0        2 
   8  chr8_45299998     ZGre    C    G        0      0        2 
   8  chr8_45299998     ZHar    C    G        0      0        2 
   8  chr8_45299998   Sample    C    G        0      0        2 
   8  chr8_45307678     AAsi    T    C        0      0        2 
   8  chr8_45307678     AKia    T    C        0      0        2 
   8  chr8_45307678     AOna    T    C        0      0        2 
   8  chr8_45307678     ASom    T    C        0      0        2 
   8  chr8_45307678     HCab    T    C        0      0        2 
   8  chr8_45307678     HPrz    T    C        0      0        2 
   8  chr8_45307678     ZBoe    T    C      0.5      1        2 
   8  chr8_45307678     ZGre    T    C        0      0        2 
   8  chr8_45307678     ZHar    T    C        0      0        2 
   8  chr8_45307678   Sample    T    C        0      0        2 
   8  chr8_45318210     AAsi    T    C        0      0        2 
   8  chr8_45318210     AKia    T    C        1      2        2 
   8  chr8_45318210     AOna    T    C        1      2        2 
   8  chr8_45318210     ASom    T    C        0      0        2 
   8  chr8_45318210     HCab    T    C        0      0        2 
   8  chr8_45318210     HPrz    T    C        0      0        2 
   8  chr8_45318210     ZBoe    T    C        0      0        2 
   8  chr8_45318210     ZGre    T    C        0      0        2 
   8  chr8_45318210     ZHar    T    C        0      0        2 
   8  chr8_45318210   Sample    T    C        0      0        2 
   8  chr8_45318891     AAsi    A    G        0      0        2 
   8  chr8_45318891     AKia    A    G        0      0        2 
   8  chr8_45318891     AOna    A    G        0      0        2 
   8  chr8_45318891     ASom    A    G        0      0        2 
   8  chr8_45318891     HCab    A    G        0      0        2 
   8  chr8_45318891     HPrz    A    G        0      0        2 
   8  chr8_45318891     ZBoe    A    G        0      0        2 
   8  chr8_45318891     ZGre    A    G        0      0        2 
   8  chr8_45318891     ZHar    A    G        1      2        2 
   8  chr8_45318891   Sample    A    G        0      0        2 
   8  chr8_45324177     AAsi    G    A        0      0        2 
   8  chr8_45324177     AKia    G    A        0      0        2 
   8  chr8_45324177     AOna    G    A        0      0        2 
   8  chr8_45324177     ASom    G    A        0      0        2 
   8  chr8_45324177     HCab    G    A        0      0        2 
   8  chr8_45324177     HPrz    G    A        0      0        2 
   8  chr8_45324177     ZBoe    G    A      0.5      1        2 
   8  chr8_45324177     ZGre    G    A        0      0        2 
   8  chr8_45324177     ZHar    G    A        0      0        2 
   8  chr8_45324177   Sample    G    A        0      0        2 
   8  chr8_45328818     AAsi    A    G        0      0        2 
   8  chr8_45328818     AKia    A    G        0      0        2 
   8  chr8_45328818     AOna    A    G        0      0        2 
   8  chr8_45328818     ASom    A    G        0      0        2 
   8  chr8_45328818     HCab    A    G        1      2        2 
   8  chr8_45328818     HPrz    A    G        1      2        2 
   8  chr8_45328818     ZBoe    A    G        0      0        2 
   8  chr8_45328818     ZGre    A    G        0      0        2 
   8  chr8_45328818     ZHar    A    G        0      0        2 
   8  chr8_45328818   Sample    A    G        0      0        2 
   8  chr8_45334759     AAsi    T    C        0      0        2 
   8  chr8_45334759     AKia    T    C        0      0        2 
   8  chr8_45334759     AOna    T    C        0      0        2 
   8  chr8_45334759     ASom    T    C        0      0        2 
   8  chr8_45334759     HCab    T    C        0      0        2 
   8  chr8_45334759     HPrz    T    C        0      0        2 
   8  chr8_45334759     ZBoe    T    C        0      0        2 
   8  chr8_45334759     ZGre    T    C        1      2        2 
   8  chr8_45334759     ZHar    T    C        0      0        2 
   8  chr8_45334759   Sample    T    C        0      0        2 
   8  chr8_45339717     AAsi    C    T        0      0        2 
   8  chr8_45339717     AKia    C    T        0      0        2 
   8  chr8_45339717     AOna    C    T        0      0        2 
   8  chr8_45339717     ASom    C    T        0      0        2 
   8  chr8_45339717     HCab    C    T        0      0        2 
   8  chr8_45339717     HPrz    C    T        0      0        2 
   8  chr8_45339717     ZBoe    C    T        0      0        2 
   8  chr8_45339717     ZGre    C    T        1      2        2 
   8  chr8_45339717     ZHar    C    T        0      0        2 
   8  chr8_45339717   Sample    C    T        0      0        2 
   8  chr8_45340128     AAsi    A    C      0.5      1        2 
   8  chr8_45340128     AKia    A    C        0      0        2 
   8  chr8_45340128     AOna    A    C        0      0        2 
   8  chr8_45340128     ASom    A    C        0      0        2 
   8  chr8_45340128     HCab    A    C        0      0        2 
   8  chr8_45340128     HPrz    A    C        0      0        2 
   8  chr8_45340128     ZBoe    A    C        0      0        2 
   8  chr8_45340128     ZGre    A    C        0      0        2 
   8  chr8_45340128     ZHar    A    C        0      0        2 
   8  chr8_45340128   Sample    A    C        0      0        2 
   8  chr8_45347818     AAsi    T    A        0      0        2 
   8  chr8_45347818     AKia    T    A        0      0        2 
   8  chr8_45347818     AOna    T    A        0      0        2 
   8  chr8_45347818     ASom    T    A        0      0        2 
   8  chr8_45347818     HCab    T    A        0      0        2 
   8  chr8_45347818     HPrz    T    A        0      0        2 
   8  chr8_45347818     ZBoe    T    A        0      0        2 
   8  chr8_45347818     ZGre    T    A      0.5      1        2 
   8  chr8_45347818     ZHar    T    A        0      0        2 
   8  chr8_45347818   Sample    T    A        0      0        2 
   8  chr8_45361175     AAsi    A    G        0      0        2 
   8  chr8_45361175     AKia    A    G        0      0        2 
   8  chr8_45361175     AOna    A    G        0      0        2 
   8  chr8_45361175     ASom    A    G        0      0        2 
   8  chr8_45361175     HCab    A    G        0      0        2 
   8  chr8_45361175     HPrz    A    G        0      0        2 
   8  chr8_45361175     ZBoe    A    G        0      0        2 
   8  chr8_45361175     ZGre    A    G        1      2        2 
   8  chr8_45361175     ZHar    A    G        0      0        2 
   8  chr8_45361175   Sample    A    G        0      0        2 
   8  chr8_45369608     AAsi    G    A        0      0        2 
   8  chr8_45369608     AKia    G    A        0      0        2 
   8  chr8_45369608     AOna    G    A        0      0        2 
   8  chr8_45369608     ASom    G    A        0      0        2 
   8  chr8_45369608     HCab    G    A        1      2        2 
   8  chr8_45369608     HPrz    G    A        1      2        2 
   8  chr8_45369608     ZBoe    G    A        0      0        2 
   8  chr8_45369608     ZGre    G    A        0      0        2 
   8  chr8_45369608     ZHar    G    A        0      0        2 
   8  chr8_45369608   Sample    G    A        0      0        2 
   8  chr8_45387629     AAsi    C    T        0      0        2 
   8  chr8_45387629     AKia    C    T        0      0        2 
   8  chr8_45387629     AOna    C    T        0      0        2 
   8  chr8_45387629     ASom    C    T        0      0        2 
   8  chr8_45387629     HCab    C    T        0      0        2 
   8  chr8_45387629     HPrz    C    T        0      0        2 
   8  chr8_45387629     ZBoe    C    T        0      0        2 
   8  chr8_45387629     ZGre    C    T      0.5      1        2 
   8  chr8_45387629     ZHar    C    T        0      0        2 
   8  chr8_45387629   Sample    C    T        0      0        2 
   8  chr8_45395483     AAsi    A    G        0      0        2 
   8  chr8_45395483     AKia    A    G        0      0        2 
   8  chr8_45395483     AOna    A    G        0      0        2 
   8  chr8_45395483     ASom    A    G        0      0        2 
   8  chr8_45395483     HCab    A    G        0      0        2 
   8  chr8_45395483     HPrz    A    G      0.5      1        2 
   8  chr8_45395483     ZBoe    A    G        0      0        2 
   8  chr8_45395483     ZGre    A    G        0      0        2 
   8  chr8_45395483     ZHar    A    G        0      0        2 
   8  chr8_45395483   Sample    A    G        0      0        2 
   8  chr8_45406060     AAsi    G    A        0      0        2 
   8  chr8_45406060     AKia    G    A        0      0        2 
   8  chr8_45406060     AOna    G    A        0      0        2 
   8  chr8_45406060     ASom    G    A        0      0        2 
   8  chr8_45406060     HCab    G    A        0      0        2 
   8  chr8_45406060     HPrz    G    A        0      0        2 
   8  chr8_45406060     ZBoe    G    A      0.5      1        2 
   8  chr8_45406060     ZGre    G    A        0      0        2 
   8  chr8_45406060     ZHar    G    A        0      0        2 
   8  chr8_45406060   Sample    G    A        0      0        2 
   8  chr8_45415617     AAsi    C    T        0      0        2 
   8  chr8_45415617     AKia    C    T        0      0        2 
   8  chr8_45415617     AOna    C    T        0      0        2 
   8  chr8_45415617     ASom    C    T        0      0        2 
   8  chr8_45415617     HCab    C    T        0      0        2 
   8  chr8_45415617     HPrz    C    T        0      0        2 
   8  chr8_45415617     ZBoe    C    T        0      0        2 
   8  chr8_45415617     ZGre    C    T        0      0        2 
   8  chr8_45415617     ZHar    C    T      0.5      1        2 
   8  chr8_45415617   Sample    C    T        0      0        2 
   8  chr8_45418728     AAsi    C    A        0      0        2 
   8  chr8_45418728     AKia    C    A        0      0        2 
   8  chr8_45418728     AOna    C    A      0.5      1        2 
   8  chr8_45418728     ASom    C    A        0      0        2 
   8  chr8_45418728     HCab    C    A        0      0        2 
   8  chr8_45418728     HPrz    C    A        0      0        2 
   8  chr8_45418728     ZBoe    C    A        0      0        2 
   8  chr8_45418728     ZGre    C    A        0      0        2 
   8  chr8_45418728     ZHar    C    A        0      0        2 
   8  chr8_45418728   Sample    C    A        0      0        2 
   8  chr8_45419261     AAsi    C    T        0      0        2 
   8  chr8_45419261     AKia    C    T        0      0        2 
   8  chr8_45419261     AOna    C    T        0      0        2 
   8  chr8_45419261     ASom    C    T        0      0        2 
   8  chr8_45419261     HCab    C    T        0      0        2 
   8  chr8_45419261     HPrz    C    T        0      0        2 
   8  chr8_45419261     ZBoe    C    T        1      2        2 
   8  chr8_45419261     ZGre    C    T        0      0        2 
   8  chr8_45419261     ZHar    C    T        0      0        2 
   8  chr8_45419261   Sample    C    T        0      0        2 
   8  chr8_45422643     AAsi    G    C        0      0        2 
   8  chr8_45422643     AKia    G    C        0      0        2 
   8  chr8_45422643     AOna    G    C        0      0        2 
   8  chr8_45422643     ASom    G    C        0      0        2 
   8  chr8_45422643     HCab    G    C        0      0        2 
   8  chr8_45422643     HPrz    G    C        0      0        2 
   8  chr8_45422643     ZBoe    G    C      0.5      1        2 
   8  chr8_45422643     ZGre    G    C        0      0        2 
   8  chr8_45422643     ZHar    G    C        0      0        2 
   8  chr8_45422643   Sample    G    C        0      0        2 
   8  chr8_45423773     AAsi    A    G        0      0        2 
   8  chr8_45423773     AKia    A    G        0      0        2 
   8  chr8_45423773     AOna    A    G      0.5      1        2 
   8  chr8_45423773     ASom    A    G        0      0        2 
   8  chr8_45423773     HCab    A    G        0      0        2 
   8  chr8_45423773     HPrz    A    G        0      0        2 
   8  chr8_45423773     ZBoe    A    G        0      0        2 
   8  chr8_45423773     ZGre    A    G        0      0        2 
   8  chr8_45423773     ZHar    A    G        0      0        2 
   8  chr8_45423773   Sample    A    G        0      0        2 
   8  chr8_45426970     AAsi    C    A        0      0        2 
   8  chr8_45426970     AKia    C    A        1      2        2 
   8  chr8_45426970     AOna    C    A        1      2        2 
   8  chr8_45426970     ASom    C    A        0      0        2 
   8  chr8_45426970     HCab    C    A        0      0        2 
   8  chr8_45426970     HPrz    C    A        0      0        2 
   8  chr8_45426970     ZBoe    C    A        0      0        2 
   8  chr8_45426970     ZGre    C    A        0      0        2 
   8  chr8_45426970     ZHar    C    A        0      0        2 
   8  chr8_45426970   Sample    C    A        0      0        2 
   8  chr8_45428901     AAsi    C    T        0      0        2 
   8  chr8_45428901     AKia    C    T        0      0        2 
   8  chr8_45428901     AOna    C    T        0      0        2 
   8  chr8_45428901     ASom    C    T        0      0        2 
   8  chr8_45428901     HCab    C    T        1      2        2 
   8  chr8_45428901     HPrz    C    T        1      2        2 
   8  chr8_45428901     ZBoe    C    T        0      0        2 
   8  chr8_45428901     ZGre    C    T        0      0        2 
   8  chr8_45428901     ZHar    C    T        0      0        2 
   8  chr8_45428901   Sample    C    T        0      0        2 
   8  chr8_45436647     AAsi    G    A        0      0        2 
   8  chr8_45436647     AKia    G    A        1      2        2 
   8  chr8_45436647     AOna    G    A      0.5      1        2 
   8  chr8_45436647     ASom    G    A        0      0        2 
   8  chr8_45436647     HCab    G    A        0      0        2 
   8  chr8_45436647     HPrz    G    A        0      0        2 
   8  chr8_45436647     ZBoe    G    A        0      0        2 
   8  chr8_45436647     ZGre    G    A        0      0        2 
   8  chr8_45436647     ZHar    G    A        0      0        2 
   8  chr8_45436647   Sample    G    A        0      0        2 
   8  chr8_45446499     AAsi    T    A        0      0        2 
   8  chr8_45446499     AKia    T    A        0      0        2 
   8  chr8_45446499     AOna    T    A        0      0        2 
   8  chr8_45446499     ASom    T    A        0      0        2 
   8  chr8_45446499     HCab    T    A        0      0        2 
   8  chr8_45446499     HPrz    T    A        0      0        2 
   8  chr8_45446499     ZBoe    T    A        0      0        2 
   8  chr8_45446499     ZGre    T    A      0.5      1        2 
   8  chr8_45446499     ZHar    T    A        0      0        2 
   8  chr8_45446499   Sample    T    A        0      0        2 
   8  chr8_45451455     AAsi    C    T        0      0        2 
   8  chr8_45451455     AKia    C    T        0      0        2 
   8  chr8_45451455     AOna    C    T        0      0        2 
   8  chr8_45451455     ASom    C    T        0      0        2 
   8  chr8_45451455     HCab    C    T        1      2        2 
   8  chr8_45451455     HPrz    C    T        1      2        2 
   8  chr8_45451455     ZBoe    C    T        0      0        2 
   8  chr8_45451455     ZGre    C    T        0      0        2 
   8  chr8_45451455     ZHar    C    T        0      0        2 
   8  chr8_45451455   Sample    C    T        0      0        2 
   8  chr8_45461051     AAsi    A    G        0      0        2 
   8  chr8_45461051     AKia    A    G      0.5      1        2 
   8  chr8_45461051     AOna    A    G        0      0        2 
   8  chr8_45461051     ASom    A    G        0      0        2 
   8  chr8_45461051     HCab    A    G        0      0        2 
   8  chr8_45461051     HPrz    A    G        0      0        2 
   8  chr8_45461051     ZBoe    A    G        0      0        2 
   8  chr8_45461051     ZGre    A    G        0      0        2 
   8  chr8_45461051     ZHar    A    G        0      0        2 
   8  chr8_45461051   Sample    A    G        0      0        2 
   8  chr8_45461885     AAsi    T    A        0      0        2 
   8  chr8_45461885     AKia    T    A        0      0        2 
   8  chr8_45461885     AOna    T    A        0      0        2 
   8  chr8_45461885     ASom    T    A        0      0        2 
   8  chr8_45461885     HCab    T    A        0      0        2 
   8  chr8_45461885     HPrz    T    A        0      0        2 
   8  chr8_45461885     ZBoe    T    A      0.5      1        2 
   8  chr8_45461885     ZGre    T    A        0      0        2 
   8  chr8_45461885     ZHar    T    A        0      0        2 
   8  chr8_45461885   Sample    T    A        0      0        2 
   8  chr8_45465912     AAsi    T    C        0      0        2 
   8  chr8_45465912     AKia    T    C        0      0        2 
   8  chr8_45465912     AOna    T    C        0      0        2 
   8  chr8_45465912     ASom    T    C        0      0        2 
   8  chr8_45465912     HCab    T    C      0.5      1        2 
   8  chr8_45465912     HPrz    T    C      0.5      1        2 
   8  chr8_45465912     ZBoe    T    C        0      0        2 
   8  chr8_45465912     ZGre    T    C        0      0        2 
   8  chr8_45465912     ZHar    T    C        0      0        2 
   8  chr8_45465912   Sample    T    C        0      0        2 
   8  chr8_45469112     AAsi    T    C        0      0        2 
   8  chr8_45469112     AKia    T    C      0.5      1        2 
   8  chr8_45469112     AOna    T    C        1      2        2 
   8  chr8_45469112     ASom    T    C        0      0        2 
   8  chr8_45469112     HCab    T    C        0      0        2 
   8  chr8_45469112     HPrz    T    C        0      0        2 
   8  chr8_45469112     ZBoe    T    C        0      0        2 
   8  chr8_45469112     ZGre    T    C        0      0        2 
   8  chr8_45469112     ZHar    T    C        0      0        2 
   8  chr8_45469112   Sample    T    C        0      0        2 
   8  chr8_45471811     AAsi    C    T        0      0        2 
   8  chr8_45471811     AKia    C    T        0      0        2 
   8  chr8_45471811     AOna    C    T        0      0        2 
   8  chr8_45471811     ASom    C    T        0      0        2 
   8  chr8_45471811     HCab    C    T        0      0        2 
   8  chr8_45471811     HPrz    C    T        0      0        2 
   8  chr8_45471811     ZBoe    C    T        0      0        2 
   8  chr8_45471811     ZGre    C    T        0      0        2 
   8  chr8_45471811     ZHar    C    T        1      2        2 
   8  chr8_45471811   Sample    C    T        0      0        2 
   8  chr8_45476427     AAsi    T    C        0      0        2 
   8  chr8_45476427     AKia    T    C      0.5      1        2 
   8  chr8_45476427     AOna    T    C        0      0        2 
   8  chr8_45476427     ASom    T    C        0      0        2 
   8  chr8_45476427     HCab    T    C        0      0        2 
   8  chr8_45476427     HPrz    T    C        0      0        2 
   8  chr8_45476427     ZBoe    T    C        0      0        2 
   8  chr8_45476427     ZGre    T    C        0      0        2 
   8  chr8_45476427     ZHar    T    C        1      2        2 
   8  chr8_45476427   Sample    T    C        0      0        2 
   8  chr8_45476456     AAsi    T    G        0      0        2 
   8  chr8_45476456     AKia    T    G        0      0        2 
   8  chr8_45476456     AOna    T    G        0      0        2 
   8  chr8_45476456     ASom    T    G      0.5      1        2 
   8  chr8_45476456     HCab    T    G        0      0        2 
   8  chr8_45476456     HPrz    T    G        0      0        2 
   8  chr8_45476456     ZBoe    T    G        0      0        2 
   8  chr8_45476456     ZGre    T    G        0      0        2 
   8  chr8_45476456     ZHar    T    G        0      0        2 
   8  chr8_45476456   Sample    T    G        0      0        2 
   8  chr8_45486096     AAsi    T    C        0      0        2 
   8  chr8_45486096     AKia    T    C        0      0        2 
   8  chr8_45486096     AOna    T    C        0      0        2 
   8  chr8_45486096     ASom    T    C      0.5      1        2 
   8  chr8_45486096     HCab    T    C        0      0        2 
   8  chr8_45486096     HPrz    T    C        0      0        2 
   8  chr8_45486096     ZBoe    T    C        0      0        2 
   8  chr8_45486096     ZGre    T    C        0      0        2 
   8  chr8_45486096     ZHar    T    C        0      0        2 
   8  chr8_45486096   Sample    T    C        0      0        2 
   8  chr8_45494130     AAsi    G    A        0      0        2 
   8  chr8_45494130     AKia    G    A        0      0        2 
   8  chr8_45494130     AOna    G    A        0      0        2 
   8  chr8_45494130     ASom    G    A        0      0        2 
   8  chr8_45494130     HCab    G    A        0      0        2 
   8  chr8_45494130     HPrz    G    A      0.5      1        2 
   8  chr8_45494130     ZBoe    G    A        0      0        2 
   8  chr8_45494130     ZGre    G    A        0      0        2 
   8  chr8_45494130     ZHar    G    A        0      0        2 
   8  chr8_45494130   Sample    G    A        0      0        2 
   8  chr8_45494298     AAsi    G    A        1      2        2 
   8  chr8_45494298     AKia    G    A        0      0        2 
   8  chr8_45494298     AOna    G    A        0      0        2 
   8  chr8_45494298     ASom    G    A        1      2        2 
   8  chr8_45494298     HCab    G    A        0      0        2 
   8  chr8_45494298     HPrz    G    A        0      0        2 
   8  chr8_45494298     ZBoe    G    A        0      0        2 
   8  chr8_45494298     ZGre    G    A        0      0        2 
   8  chr8_45494298     ZHar    G    A        0      0        2 
   8  chr8_45494298   Sample    G    A        1      2        2 
   8  chr8_45495576     AAsi    G    A        0      0        2 
   8  chr8_45495576     AKia    G    A        0      0        2 
   8  chr8_45495576     AOna    G    A        0      0        2 
   8  chr8_45495576     ASom    G    A        0      0        2 
   8  chr8_45495576     HCab    G    A        1      2        2 
   8  chr8_45495576     HPrz    G    A        1      2        2 
   8  chr8_45495576     ZBoe    G    A        0      0        2 
   8  chr8_45495576     ZGre    G    A        0      0        2 
   8  chr8_45495576     ZHar    G    A        0      0        2 
   8  chr8_45495576   Sample    G    A        0      0        2 
   8  chr8_45500830     AAsi    C    G        0      0        2 
   8  chr8_45500830     AKia    C    G        0      0        2 
   8  chr8_45500830     AOna    C    G        0      0        2 
   8  chr8_45500830     ASom    C    G        0      0        2 
   8  chr8_45500830     HCab    C    G        1      2        2 
   8  chr8_45500830     HPrz    C    G        1      2        2 
   8  chr8_45500830     ZBoe    C    G        0      0        2 
   8  chr8_45500830     ZGre    C    G        0      0        2 
   8  chr8_45500830     ZHar    C    G        0      0        2 
   8  chr8_45500830   Sample    C    G        0      0        2 
   8  chr8_45501882     AAsi    G    T        0      0        2 
   8  chr8_45501882     AKia    G    T        0      0        2 
   8  chr8_45501882     AOna    G    T        0      0        2 
   8  chr8_45501882     ASom    G    T        0      0        2 
   8  chr8_45501882     HCab    G    T        0      0        2 
   8  chr8_45501882     HPrz    G    T        0      0        2 
   8  chr8_45501882     ZBoe    G    T      0.5      1        2 
   8  chr8_45501882     ZGre    G    T        0      0        2 
   8  chr8_45501882     ZHar    G    T        0      0        2 
   8  chr8_45501882   Sample    G    T        0      0        2 
   8  chr8_45513898     AAsi    A    G        1      2        2 
   8  chr8_45513898     AKia    A    G        0      0        2 
   8  chr8_45513898     AOna    A    G        0      0        2 
   8  chr8_45513898     ASom    A    G        1      2        2 
   8  chr8_45513898     HCab    A    G        0      0        2 
   8  chr8_45513898     HPrz    A    G        0      0        2 
   8  chr8_45513898     ZBoe    A    G        0      0        2 
   8  chr8_45513898     ZGre    A    G        0      0        2 
   8  chr8_45513898     ZHar    A    G        0      0        2 
   8  chr8_45513898   Sample    A    G        1      2        2 
   8  chr8_45514804     AAsi    G    A        0      0        2 
   8  chr8_45514804     AKia    G    A        0      0        2 
   8  chr8_45514804     AOna    G    A        0      0        2 
   8  chr8_45514804     ASom    G    A        0      0        2 
   8  chr8_45514804     HCab    G    A        1      2        2 
   8  chr8_45514804     HPrz    G    A        1      2        2 
   8  chr8_45514804     ZBoe    G    A        0      0        2 
   8  chr8_45514804     ZGre    G    A        0      0        2 
   8  chr8_45514804     ZHar    G    A        0      0        2 
   8  chr8_45514804   Sample    G    A        0      0        2 
   8  chr8_45515290     AAsi    T    C        0      0        2 
   8  chr8_45515290     AKia    T    C        0      0        2 
   8  chr8_45515290     AOna    T    C        0      0        2 
   8  chr8_45515290     ASom    T    C        0      0        2 
   8  chr8_45515290     HCab    T    C        0      0        2 
   8  chr8_45515290     HPrz    T    C        0      0        2 
   8  chr8_45515290     ZBoe    T    C      0.5      1        2 
   8  chr8_45515290     ZGre    T    C        0      0        2 
   8  chr8_45515290     ZHar    T    C        0      0        2 
   8  chr8_45515290   Sample    T    C        0      0        2 
   8  chr8_45518542     AAsi    A    G        0      0        2 
   8  chr8_45518542     AKia    A    G        0      0        2 
   8  chr8_45518542     AOna    A    G        0      0        2 
   8  chr8_45518542     ASom    A    G        0      0        2 
   8  chr8_45518542     HCab    A    G        0      0        2 
   8  chr8_45518542     HPrz    A    G        0      0        2 
   8  chr8_45518542     ZBoe    A    G        0      0        2 
   8  chr8_45518542     ZGre    A    G        0      0        2 
   8  chr8_45518542     ZHar    A    G      0.5      1        2 
   8  chr8_45518542   Sample    A    G        0      0        2 
   8  chr8_45533300     AAsi    A    C        0      0        2 
   8  chr8_45533300     AKia    A    C        0      0        2 
   8  chr8_45533300     AOna    A    C      0.5      1        2 
   8  chr8_45533300     ASom    A    C        0      0        2 
   8  chr8_45533300     HCab    A    C        0      0        2 
   8  chr8_45533300     HPrz    A    C        0      0        2 
   8  chr8_45533300     ZBoe    A    C        0      0        2 
   8  chr8_45533300     ZGre    A    C        0      0        2 
   8  chr8_45533300     ZHar    A    C        0      0        2 
   8  chr8_45533300   Sample    A    C        0      0        2 
   8  chr8_45537045     AAsi    C    T        0      0        2 
   8  chr8_45537045     AKia    C    T        0      0        2 
   8  chr8_45537045     AOna    C    T        0      0        2 
   8  chr8_45537045     ASom    C    T        0      0        2 
   8  chr8_45537045     HCab    C    T        1      2        2 
   8  chr8_45537045     HPrz    C    T        1      2        2 
   8  chr8_45537045     ZBoe    C    T        0      0        2 
   8  chr8_45537045     ZGre    C    T        0      0        2 
   8  chr8_45537045     ZHar    C    T        0      0        2 
   8  chr8_45537045   Sample    C    T        0      0        2 
   8  chr8_45545930     AAsi    G    A        0      0        2 
   8  chr8_45545930     AKia    G    A        0      0        2 
   8  chr8_45545930     AOna    G    A        0      0        2 
   8  chr8_45545930     ASom    G    A        0      0        2 
   8  chr8_45545930     HCab    G    A        1      2        2 
   8  chr8_45545930     HPrz    G    A        1      2        2 
   8  chr8_45545930     ZBoe    G    A        0      0        2 
   8  chr8_45545930     ZGre    G    A        0      0        2 
   8  chr8_45545930     ZHar    G    A        0      0        2 
   8  chr8_45545930   Sample    G    A        0      0        2 
   8  chr8_45548388     AAsi    C    A        0      0        2 
   8  chr8_45548388     AKia    C    A        0      0        2 
   8  chr8_45548388     AOna    C    A        0      0        2 
   8  chr8_45548388     ASom    C    A        0      0        2 
   8  chr8_45548388     HCab    C    A        1      2        2 
   8  chr8_45548388     HPrz    C    A        1      2        2 
   8  chr8_45548388     ZBoe    C    A        0      0        2 
   8  chr8_45548388     ZGre    C    A        0      0        2 
   8  chr8_45548388     ZHar    C    A        0      0        2 
   8  chr8_45548388   Sample    C    A        0      0        2 
   8  chr8_45552770     AAsi    A    G        0      0        2 
   8  chr8_45552770     AKia    A    G      0.5      1        2 
   8  chr8_45552770     AOna    A    G        0      0        2 
   8  chr8_45552770     ASom    A    G        0      0        2 
   8  chr8_45552770     HCab    A    G        0      0        2 
   8  chr8_45552770     HPrz    A    G        0      0        2 
   8  chr8_45552770     ZBoe    A    G        0      0        2 
   8  chr8_45552770     ZGre    A    G        0      0        2 
   8  chr8_45552770     ZHar    A    G        0      0        2 
   8  chr8_45552770   Sample    A    G        0      0        2 
   8  chr8_45555850     AAsi    A    G        0      0        2 
   8  chr8_45555850     AKia    A    G        0      0        2 
   8  chr8_45555850     AOna    A    G        0      0        2 
   8  chr8_45555850     ASom    A    G      0.5      1        2 
   8  chr8_45555850     HCab    A    G        0      0        2 
   8  chr8_45555850     HPrz    A    G        0      0        2 
   8  chr8_45555850     ZBoe    A    G        0      0        2 
   8  chr8_45555850     ZGre    A    G        0      0        2 
   8  chr8_45555850     ZHar    A    G        0      0        2 
   8  chr8_45555850   Sample    A    G        0      0        2 
   8  chr8_45565830     AAsi    G    A        0      0        2 
   8  chr8_45565830     AKia    G    A        0      0        2 
   8  chr8_45565830     AOna    G    A        0      0        2 
   8  chr8_45565830     ASom    G    A        0      0        2 
   8  chr8_45565830     HCab    G    A        1      2        2 
   8  chr8_45565830     HPrz    G    A        1      2        2 
   8  chr8_45565830     ZBoe    G    A        0      0        2 
   8  chr8_45565830     ZGre    G    A        0      0        2 
   8  chr8_45565830     ZHar    G    A        0      0        2 
   8  chr8_45565830   Sample    G    A        0      0        2 
   8  chr8_45573347     AAsi    C    A        0      0        2 
   8  chr8_45573347     AKia    C    A        0      0        2 
   8  chr8_45573347     AOna    C    A        0      0        2 
   8  chr8_45573347     ASom    C    A        0      0        2 
   8  chr8_45573347     HCab    C    A        0      0        2 
   8  chr8_45573347     HPrz    C    A        0      0        2 
   8  chr8_45573347     ZBoe    C    A        0      0        2 
   8  chr8_45573347     ZGre    C    A        0      0        2 
   8  chr8_45573347     ZHar    C    A        1      2        2 
   8  chr8_45573347   Sample    C    A        0      0        2 
   8  chr8_45573958     AAsi    G    A        0      0        2 
   8  chr8_45573958     AKia    G    A        0      0        2 
   8  chr8_45573958     AOna    G    A        0      0        2 
   8  chr8_45573958     ASom    G    A        0      0        2 
   8  chr8_45573958     HCab    G    A        1      2        2 
   8  chr8_45573958     HPrz    G    A        1      2        2 
   8  chr8_45573958     ZBoe    G    A        0      0        2 
   8  chr8_45573958     ZGre    G    A        0      0        2 
   8  chr8_45573958     ZHar    G    A        0      0        2 
   8  chr8_45573958   Sample    G    A        0      0        2 
   8  chr8_45575489     AAsi    T    C        0      0        2 
   8  chr8_45575489     AKia    T    C        0      0        2 
   8  chr8_45575489     AOna    T    C        0      0        2 
   8  chr8_45575489     ASom    T    C        0      0        2 
   8  chr8_45575489     HCab    T    C        0      0        2 
   8  chr8_45575489     HPrz    T    C        0      0        2 
   8  chr8_45575489     ZBoe    T    C      0.5      1        2 
   8  chr8_45575489     ZGre    T    C        0      0        2 
   8  chr8_45575489     ZHar    T    C        0      0        2 
   8  chr8_45575489   Sample    T    C        0      0        2 
   8  chr8_45580428     AAsi    G    A        0      0        2 
   8  chr8_45580428     AKia    G    A        0      0        2 
   8  chr8_45580428     AOna    G    A        0      0        2 
   8  chr8_45580428     ASom    G    A        0      0        2 
   8  chr8_45580428     HCab    G    A        0      0        2 
   8  chr8_45580428     HPrz    G    A      0.5      1        2 
   8  chr8_45580428     ZBoe    G    A        0      0        2 
   8  chr8_45580428     ZGre    G    A        0      0        2 
   8  chr8_45580428     ZHar    G    A        0      0        2 
   8  chr8_45580428   Sample    G    A        0      0        2 
   8  chr8_45593000     AAsi    A    T        0      0        2 
   8  chr8_45593000     AKia    A    T        0      0        2 
   8  chr8_45593000     AOna    A    T        0      0        2 
   8  chr8_45593000     ASom    A    T        0      0        2 
   8  chr8_45593000     HCab    A    T        1      2        2 
   8  chr8_45593000     HPrz    A    T        1      2        2 
   8  chr8_45593000     ZBoe    A    T        0      0        2 
   8  chr8_45593000     ZGre    A    T        0      0        2 
   8  chr8_45593000     ZHar    A    T        0      0        2 
   8  chr8_45593000   Sample    A    T        0      0        2 
   8  chr8_45595175     AAsi    A    C        0      0        2 
   8  chr8_45595175     AKia    A    C        0      0        2 
   8  chr8_45595175     AOna    A    C        0      0        2 
   8  chr8_45595175     ASom    A    C        0      0        2 
   8  chr8_45595175     HCab    A    C        0      0        2 
   8  chr8_45595175     HPrz    A    C        0      0        2 
   8  chr8_45595175     ZBoe    A    C      0.5      1        2 
   8  chr8_45595175     ZGre    A    C        0      0        2 
   8  chr8_45595175     ZHar    A    C        0      0        2 
   8  chr8_45595175   Sample    A    C        0      0        2 
   8  chr8_45595938     AAsi    T    C        0      0        2 
   8  chr8_45595938     AKia    T    C        0      0        2 
   8  chr8_45595938     AOna    T    C        0      0        2 
   8  chr8_45595938     ASom    T    C      0.5      1        2 
   8  chr8_45595938     HCab    T    C        0      0        2 
   8  chr8_45595938     HPrz    T    C        0      0        2 
   8  chr8_45595938     ZBoe    T    C        0      0        2 
   8  chr8_45595938     ZGre    T    C        0      0        2 
   8  chr8_45595938     ZHar    T    C        0      0        2 
   8  chr8_45595938   Sample    T    C        0      0        2 
   8  chr8_45596021     AAsi    G    C        0      0        2 
   8  chr8_45596021     AKia    G    C        0      0        2 
   8  chr8_45596021     AOna    G    C        0      0        2 
   8  chr8_45596021     ASom    G    C        0      0        2 
   8  chr8_45596021     HCab    G    C        1      2        2 
   8  chr8_45596021     HPrz    G    C        1      2        2 
   8  chr8_45596021     ZBoe    G    C        0      0        2 
   8  chr8_45596021     ZGre    G    C        0      0        2 
   8  chr8_45596021     ZHar    G    C        0      0        2 
   8  chr8_45596021   Sample    G    C        0      0        2 
   8  chr8_45601389     AAsi    T    G        0      0        2 
   8  chr8_45601389     AKia    T    G        0      0        2 
   8  chr8_45601389     AOna    T    G        0      0        2 
   8  chr8_45601389     ASom    T    G        0      0        2 
   8  chr8_45601389     HCab    T    G      0.5      1        2 
   8  chr8_45601389     HPrz    T    G        0      0        2 
   8  chr8_45601389     ZBoe    T    G        0      0        2 
   8  chr8_45601389     ZGre    T    G        0      0        2 
   8  chr8_45601389     ZHar    T    G        0      0        2 
   8  chr8_45601389   Sample    T    G        0      0        2 
   8  chr8_45603888     AAsi    G    C        0      0        2 
   8  chr8_45603888     AKia    G    C        0      0        2 
   8  chr8_45603888     AOna    G    C        0      0        2 
   8  chr8_45603888     ASom    G    C        0      0        2 
   8  chr8_45603888     HCab    G    C        0      0        2 
   8  chr8_45603888     HPrz    G    C        0      0        2 
   8  chr8_45603888     ZBoe    G    C        1      2        2 
   8  chr8_45603888     ZGre    G    C        0      0        2 
   8  chr8_45603888     ZHar    G    C        0      0        2 
   8  chr8_45603888   Sample    G    C        0      0        2 
   8  chr8_45607062     AAsi    T    C        0      0        2 
   8  chr8_45607062     AKia    T    C        1      2        2 
   8  chr8_45607062     AOna    T    C        0      0        2 
   8  chr8_45607062     ASom    T    C        0      0        2 
   8  chr8_45607062     HCab    T    C        0      0        2 
   8  chr8_45607062     HPrz    T    C        0      0        2 
   8  chr8_45607062     ZBoe    T    C        0      0        2 
   8  chr8_45607062     ZGre    T    C        0      0        2 
   8  chr8_45607062     ZHar    T    C        0      0        2 
   8  chr8_45607062   Sample    T    C        0      0        2 
   8  chr8_45608743     AAsi    G    C        0      0        2 
   8  chr8_45608743     AKia    G    C        1      2        2 
   8  chr8_45608743     AOna    G    C        0      0        2 
   8  chr8_45608743     ASom    G    C        0      0        2 
   8  chr8_45608743     HCab    G    C        0      0        2 
   8  chr8_45608743     HPrz    G    C        0      0        2 
   8  chr8_45608743     ZBoe    G    C        0      0        2 
   8  chr8_45608743     ZGre    G    C        0      0        2 
   8  chr8_45608743     ZHar    G    C        0      0        2 
   8  chr8_45608743   Sample    G    C        0      0        2 
   8  chr8_45610972     AAsi    G    A        0      0        2 
   8  chr8_45610972     AKia    G    A        0      0        2 
   8  chr8_45610972     AOna    G    A        0      0        2 
   8  chr8_45610972     ASom    G    A        0      0        2 
   8  chr8_45610972     HCab    G    A        0      0        2 
   8  chr8_45610972     HPrz    G    A        0      0        2 
   8  chr8_45610972     ZBoe    G    A        0      0        2 
   8  chr8_45610972     ZGre    G    A        0      0        2 
   8  chr8_45610972     ZHar    G    A        1      2        2 
   8  chr8_45610972   Sample    G    A        0      0        2 
   8  chr8_45611862     AAsi    G    A        0      0        2 
   8  chr8_45611862     AKia    G    A        1      2        2 
   8  chr8_45611862     AOna    G    A      0.5      1        2 
   8  chr8_45611862     ASom    G    A        0      0        2 
   8  chr8_45611862     HCab    G    A        0      0        2 
   8  chr8_45611862     HPrz    G    A        0      0        2 
   8  chr8_45611862     ZBoe    G    A        0      0        2 
   8  chr8_45611862     ZGre    G    A        0      0        2 
   8  chr8_45611862     ZHar    G    A        0      0        2 
   8  chr8_45611862   Sample    G    A        0      0        2 
   8  chr8_45615312     AAsi    A    G        0      0        2 
   8  chr8_45615312     AKia    A    G        0      0        2 
   8  chr8_45615312     AOna    A    G        0      0        2 
   8  chr8_45615312     ASom    A    G        0      0        2 
   8  chr8_45615312     HCab    A    G      0.5      1        2 
   8  chr8_45615312     HPrz    A    G        0      0        2 
   8  chr8_45615312     ZBoe    A    G        0      0        2 
   8  chr8_45615312     ZGre    A    G        0      0        2 
   8  chr8_45615312     ZHar    A    G        0      0        2 
   8  chr8_45615312   Sample    A    G        0      0        2 
   8  chr8_45616932     AAsi    A    G        0      0        2 
   8  chr8_45616932     AKia    A    G        0      0        2 
   8  chr8_45616932     AOna    A    G        0      0        2 
   8  chr8_45616932     ASom    A    G        0      0        2 
   8  chr8_45616932     HCab    A    G        0      0        2 
   8  chr8_45616932     HPrz    A    G        0      0        2 
   8  chr8_45616932     ZBoe    A    G      0.5      1        2 
   8  chr8_45616932     ZGre    A    G        0      0        2 
   8  chr8_45616932     ZHar    A    G        0      0        2 
   8  chr8_45616932   Sample    A    G        0      0        2 
   8  chr8_45621529     AAsi    C    T        0      0        2 
   8  chr8_45621529     AKia    C    T        1      2        2 
   8  chr8_45621529     AOna    C    T        1      2        2 
   8  chr8_45621529     ASom    C    T        0      0        2 
   8  chr8_45621529     HCab    C    T        0      0        2 
   8  chr8_45621529     HPrz    C    T        0      0        2 
   8  chr8_45621529     ZBoe    C    T        0      0        2 
   8  chr8_45621529     ZGre    C    T        0      0        2 
   8  chr8_45621529     ZHar    C    T        0      0        2 
   8  chr8_45621529   Sample    C    T        0      0        2 
   8  chr8_45639452     AAsi    T    C        0      0        2 
   8  chr8_45639452     AKia    T    C        0      0        2 
   8  chr8_45639452     AOna    T    C        0      0        2 
   8  chr8_45639452     ASom    T    C        0      0        2 
   8  chr8_45639452     HCab    T    C        0      0        2 
   8  chr8_45639452     HPrz    T    C      0.5      1        2 
   8  chr8_45639452     ZBoe    T    C        0      0        2 
   8  chr8_45639452     ZGre    T    C        0      0        2 
   8  chr8_45639452     ZHar    T    C        0      0        2 
   8  chr8_45639452   Sample    T    C        0      0        2 
   8  chr8_45639587     AAsi    T    C        0      0        2 
   8  chr8_45639587     AKia    T    C        0      0        2 
   8  chr8_45639587     AOna    T    C        0      0        2 
   8  chr8_45639587     ASom    T    C        0      0        2 
   8  chr8_45639587     HCab    T    C        0      0        2 
   8  chr8_45639587     HPrz    T    C      0.5      1        2 
   8  chr8_45639587     ZBoe    T    C        0      0        2 
   8  chr8_45639587     ZGre    T    C        0      0        2 
   8  chr8_45639587     ZHar    T    C        0      0        2 
   8  chr8_45639587   Sample    T    C        0      0        2 
   8  chr8_45642891     AAsi    G    C        0      0        2 
   8  chr8_45642891     AKia    G    C        0      0        2 
   8  chr8_45642891     AOna    G    C        0      0        2 
   8  chr8_45642891     ASom    G    C        0      0        2 
   8  chr8_45642891     HCab    G    C        0      0        2 
   8  chr8_45642891     HPrz    G    C      0.5      1        2 
   8  chr8_45642891     ZBoe    G    C        0      0        2 
   8  chr8_45642891     ZGre    G    C        0      0        2 
   8  chr8_45642891     ZHar    G    C        0      0        2 
   8  chr8_45642891   Sample    G    C        0      0        2 
   8  chr8_45656513     AAsi    A    G        0      0        2 
   8  chr8_45656513     AKia    A    G        1      2        2 
   8  chr8_45656513     AOna    A    G        1      2        2 
   8  chr8_45656513     ASom    A    G        0      0        2 
   8  chr8_45656513     HCab    A    G        0      0        2 
   8  chr8_45656513     HPrz    A    G        0      0        2 
   8  chr8_45656513     ZBoe    A    G        0      0        2 
   8  chr8_45656513     ZGre    A    G        0      0        2 
   8  chr8_45656513     ZHar    A    G        0      0        2 
   8  chr8_45656513   Sample    A    G        0      0        2 
   8  chr8_45659006     AAsi    G    A        0      0        2 
   8  chr8_45659006     AKia    G    A        0      0        2 
   8  chr8_45659006     AOna    G    A        0      0        2 
   8  chr8_45659006     ASom    G    A        0      0        2 
   8  chr8_45659006     HCab    G    A        1      2        2 
   8  chr8_45659006     HPrz    G    A        1      2        2 
   8  chr8_45659006     ZBoe    G    A        0      0        2 
   8  chr8_45659006     ZGre    G    A        0      0        2 
   8  chr8_45659006     ZHar    G    A        0      0        2 
   8  chr8_45659006   Sample    G    A        0      0        2 
   8  chr8_45670961     AAsi    A    T        0      0        2 
   8  chr8_45670961     AKia    A    T        0      0        2 
   8  chr8_45670961     AOna    A    T        0      0        2 
   8  chr8_45670961     ASom    A    T        0      0        2 
   8  chr8_45670961     HCab    A    T        1      2        2 
   8  chr8_45670961     HPrz    A    T        1      2        2 
   8  chr8_45670961     ZBoe    A    T        0      0        2 
   8  chr8_45670961     ZGre    A    T        0      0        2 
   8  chr8_45670961     ZHar    A    T        0      0        2 
   8  chr8_45670961   Sample    A    T        0      0        2 
   8  chr8_45671407     AAsi    G    A        0      0        2 
   8  chr8_45671407     AKia    G    A        0      0        2 
   8  chr8_45671407     AOna    G    A        0      0        2 
   8  chr8_45671407     ASom    G    A        0      0        2 
   8  chr8_45671407     HCab    G    A        1      2        2 
   8  chr8_45671407     HPrz    G    A        1      2        2 
   8  chr8_45671407     ZBoe    G    A        0      0        2 
   8  chr8_45671407     ZGre    G    A        0      0        2 
   8  chr8_45671407     ZHar    G    A        0      0        2 
   8  chr8_45671407   Sample    G    A        0      0        2 
   8  chr8_45671439     AAsi    T    C        0      0        2 
   8  chr8_45671439     AKia    T    C        0      0        2 
   8  chr8_45671439     AOna    T    C      0.5      1        2 
   8  chr8_45671439     ASom    T    C        0      0        2 
   8  chr8_45671439     HCab    T    C        0      0        2 
   8  chr8_45671439     HPrz    T    C        0      0        2 
   8  chr8_45671439     ZBoe    T    C        0      0        2 
   8  chr8_45671439     ZGre    T    C        0      0        2 
   8  chr8_45671439     ZHar    T    C        0      0        2 
   8  chr8_45671439   Sample    T    C        0      0        2 
   8  chr8_45673729     AAsi    A    G      0.5      1        2 
   8  chr8_45673729     AKia    A    G        0      0        2 
   8  chr8_45673729     AOna    A    G        0      0        2 
   8  chr8_45673729     ASom    A    G      0.5      1        2 
   8  chr8_45673729     HCab    A    G        0      0        2 
   8  chr8_45673729     HPrz    A    G        0      0        2 
   8  chr8_45673729     ZBoe    A    G        0      0        2 
   8  chr8_45673729     ZGre    A    G        0      0        2 
   8  chr8_45673729     ZHar    A    G        0      0        2 
   8  chr8_45673729   Sample    A    G        0      0        2 
   8  chr8_45674851     AAsi    T    C        0      0        2 
   8  chr8_45674851     AKia    T    C        0      0        2 
   8  chr8_45674851     AOna    T    C        0      0        2 
   8  chr8_45674851     ASom    T    C        0      0        2 
   8  chr8_45674851     HCab    T    C        0      0        2 
   8  chr8_45674851     HPrz    T    C        0      0        2 
   8  chr8_45674851     ZBoe    T    C      0.5      1        2 
   8  chr8_45674851     ZGre    T    C        0      0        2 
   8  chr8_45674851     ZHar    T    C        0      0        2 
   8  chr8_45674851   Sample    T    C        0      0        2 
   8  chr8_45675027     AAsi    G    A        0      0        2 
   8  chr8_45675027     AKia    G    A        0      0        2 
   8  chr8_45675027     AOna    G    A        0      0        2 
   8  chr8_45675027     ASom    G    A        0      0        2 
   8  chr8_45675027     HCab    G    A        0      0        2 
   8  chr8_45675027     HPrz    G    A        0      0        2 
   8  chr8_45675027     ZBoe    G    A        0      0        2 
   8  chr8_45675027     ZGre    G    A        0      0        2 
   8  chr8_45675027     ZHar    G    A        1      2        2 
   8  chr8_45675027   Sample    G    A        0      0        2 
   8  chr8_45678602     AAsi    T    C        1      2        2 
   8  chr8_45678602     AKia    T    C        0      0        2 
   8  chr8_45678602     AOna    T    C        0      0        2 
   8  chr8_45678602     ASom    T    C        1      2        2 
   8  chr8_45678602     HCab    T    C        0      0        2 
   8  chr8_45678602     HPrz    T    C        0      0        2 
   8  chr8_45678602     ZBoe    T    C        0      0        2 
   8  chr8_45678602     ZGre    T    C        0      0        2 
   8  chr8_45678602     ZHar    T    C        0      0        2 
   8  chr8_45678602   Sample    T    C        1      2        2 
   8  chr8_45679933     AAsi    G    A        1      2        2 
   8  chr8_45679933     AKia    G    A        0      0        2 
   8  chr8_45679933     AOna    G    A        0      0        2 
   8  chr8_45679933     ASom    G    A        1      2        2 
   8  chr8_45679933     HCab    G    A        0      0        2 
   8  chr8_45679933     HPrz    G    A        0      0        2 
   8  chr8_45679933     ZBoe    G    A        0      0        2 
   8  chr8_45679933     ZGre    G    A        0      0        2 
   8  chr8_45679933     ZHar    G    A        0      0        2 
   8  chr8_45679933   Sample    G    A        1      2        2 
   8  chr8_45680539     AAsi    T    C        0      0        2 
   8  chr8_45680539     AKia    T    C        0      0        2 
   8  chr8_45680539     AOna    T    C        0      0        2 
   8  chr8_45680539     ASom    T    C        0      0        2 
   8  chr8_45680539     HCab    T    C        0      0        2 
   8  chr8_45680539     HPrz    T    C        0      0        2 
   8  chr8_45680539     ZBoe    T    C        0      0        2 
   8  chr8_45680539     ZGre    T    C        0      0        2 
   8  chr8_45680539     ZHar    T    C        1      2        2 
   8  chr8_45680539   Sample    T    C        0      0        2 
   8  chr8_45690134     AAsi    G    A        0      0        2 
   8  chr8_45690134     AKia    G    A        0      0        2 
   8  chr8_45690134     AOna    G    A        0      0        2 
   8  chr8_45690134     ASom    G    A        1      2        2 
   8  chr8_45690134     HCab    G    A        0      0        2 
   8  chr8_45690134     HPrz    G    A        0      0        2 
   8  chr8_45690134     ZBoe    G    A        0      0        2 
   8  chr8_45690134     ZGre    G    A        0      0        2 
   8  chr8_45690134     ZHar    G    A        0      0        2 
   8  chr8_45690134   Sample    G    A        0      0        2 
   8  chr8_45692344     AAsi    G    A        0      0        2 
   8  chr8_45692344     AKia    G    A        0      0        2 
   8  chr8_45692344     AOna    G    A        0      0        2 
   8  chr8_45692344     ASom    G    A        0      0        2 
   8  chr8_45692344     HCab    G    A        0      0        2 
   8  chr8_45692344     HPrz    G    A        0      0        2 
   8  chr8_45692344     ZBoe    G    A        0      0        2 
   8  chr8_45692344     ZGre    G    A        0      0        2 
   8  chr8_45692344     ZHar    G    A      0.5      1        2 
   8  chr8_45692344   Sample    G    A        0      0        2 
   8  chr8_45692908     AAsi    T    A        0      0        2 
   8  chr8_45692908     AKia    T    A        0      0        2 
   8  chr8_45692908     AOna    T    A        0      0        2 
   8  chr8_45692908     ASom    T    A      0.5      1        2 
   8  chr8_45692908     HCab    T    A        0      0        2 
   8  chr8_45692908     HPrz    T    A        0      0        2 
   8  chr8_45692908     ZBoe    T    A        0      0        2 
   8  chr8_45692908     ZGre    T    A        0      0        2 
   8  chr8_45692908     ZHar    T    A        0      0        2 
   8  chr8_45692908   Sample    T    A        0      0        2 
   8  chr8_45701626     AAsi    G    A        0      0        2 
   8  chr8_45701626     AKia    G    A        0      0        2 
   8  chr8_45701626     AOna    G    A        0      0        2 
   8  chr8_45701626     ASom    G    A        0      0        2 
   8  chr8_45701626     HCab    G    A        1      2        2 
   8  chr8_45701626     HPrz    G    A        1      2        2 
   8  chr8_45701626     ZBoe    G    A        0      0        2 
   8  chr8_45701626     ZGre    G    A        0      0        2 
   8  chr8_45701626     ZHar    G    A        0      0        2 
   8  chr8_45701626   Sample    G    A        0      0        2 
   8  chr8_45701918     AAsi    G    A        0      0        2 
   8  chr8_45701918     AKia    G    A        0      0        2 
   8  chr8_45701918     AOna    G    A        0      0        2 
   8  chr8_45701918     ASom    G    A        0      0        2 
   8  chr8_45701918     HCab    G    A        1      2        2 
   8  chr8_45701918     HPrz    G    A        1      2        2 
   8  chr8_45701918     ZBoe    G    A        0      0        2 
   8  chr8_45701918     ZGre    G    A        0      0        2 
   8  chr8_45701918     ZHar    G    A        0      0        2 
   8  chr8_45701918   Sample    G    A        0      0        2 
   8  chr8_45705632     AAsi    G    T        0      0        2 
   8  chr8_45705632     AKia    G    T      0.5      1        2 
   8  chr8_45705632     AOna    G    T        0      0        2 
   8  chr8_45705632     ASom    G    T        0      0        2 
   8  chr8_45705632     HCab    G    T        0      0        2 
   8  chr8_45705632     HPrz    G    T        0      0        2 
   8  chr8_45705632     ZBoe    G    T        0      0        2 
   8  chr8_45705632     ZGre    G    T        0      0        2 
   8  chr8_45705632     ZHar    G    T        0      0        2 
   8  chr8_45705632   Sample    G    T        0      0        2 
   8  chr8_45711588     AAsi    T    C        0      0        2 
   8  chr8_45711588     AKia    T    C        0      0        2 
   8  chr8_45711588     AOna    T    C        0      0        2 
   8  chr8_45711588     ASom    T    C        0      0        2 
   8  chr8_45711588     HCab    T    C      0.5      1        2 
   8  chr8_45711588     HPrz    T    C        1      2        2 
   8  chr8_45711588     ZBoe    T    C        0      0        2 
   8  chr8_45711588     ZGre    T    C        0      0        2 
   8  chr8_45711588     ZHar    T    C        0      0        2 
   8  chr8_45711588   Sample    T    C        0      0        2 
   8  chr8_45713527     AAsi    A    G        0      0        2 
   8  chr8_45713527     AKia    A    G      0.5      1        2 
   8  chr8_45713527     AOna    A    G        0      0        2 
   8  chr8_45713527     ASom    A    G        0      0        2 
   8  chr8_45713527     HCab    A    G        0      0        2 
   8  chr8_45713527     HPrz    A    G        0      0        2 
   8  chr8_45713527     ZBoe    A    G        0      0        2 
   8  chr8_45713527     ZGre    A    G        0      0        2 
   8  chr8_45713527     ZHar    A    G        0      0        2 
   8  chr8_45713527   Sample    A    G        0      0        2 
   8  chr8_45713737     AAsi    A    G        0      0        2 
   8  chr8_45713737     AKia    A    G        0      0        2 
   8  chr8_45713737     AOna    A    G        0      0        2 
   8  chr8_45713737     ASom    A    G        0      0        2 
   8  chr8_45713737     HCab    A    G        0      0        2 
   8  chr8_45713737     HPrz    A    G        0      0        2 
   8  chr8_45713737     ZBoe    A    G        1      2        2 
   8  chr8_45713737     ZGre    A    G        0      0        2 
   8  chr8_45713737     ZHar    A    G        0      0        2 
   8  chr8_45713737   Sample    A    G        0      0        2 
   8  chr8_45719535     AAsi    A    G        1      2        2 
   8  chr8_45719535     AKia    A    G        0      0        2 
   8  chr8_45719535     AOna    A    G        0      0        2 
   8  chr8_45719535     ASom    A    G        1      2        2 
   8  chr8_45719535     HCab    A    G        0      0        2 
   8  chr8_45719535     HPrz    A    G        0      0        2 
   8  chr8_45719535     ZBoe    A    G        0      0        2 
   8  chr8_45719535     ZGre    A    G        0      0        2 
   8  chr8_45719535     ZHar    A    G        0      0        2 
   8  chr8_45719535   Sample    A    G        1      2        2 
   8  chr8_45726979     AAsi    A    G        0      0        2 
   8  chr8_45726979     AKia    A    G        0      0        2 
   8  chr8_45726979     AOna    A    G        0      0        2 
   8  chr8_45726979     ASom    A    G      0.5      1        2 
   8  chr8_45726979     HCab    A    G        0      0        2 
   8  chr8_45726979     HPrz    A    G        0      0        2 
   8  chr8_45726979     ZBoe    A    G        0      0        2 
   8  chr8_45726979     ZGre    A    G        0      0        2 
   8  chr8_45726979     ZHar    A    G        0      0        2 
   8  chr8_45726979   Sample    A    G        0      0        2 
   8  chr8_45727831     AAsi    A    C      0.5      1        2 
   8  chr8_45727831     AKia    A    C        0      0        2 
   8  chr8_45727831     AOna    A    C        0      0        2 
   8  chr8_45727831     ASom    A    C        0      0        2 
   8  chr8_45727831     HCab    A    C        0      0        2 
   8  chr8_45727831     HPrz    A    C        0      0        2 
   8  chr8_45727831     ZBoe    A    C        0      0        2 
   8  chr8_45727831     ZGre    A    C        0      0        2 
   8  chr8_45727831     ZHar    A    C        0      0        2 
   8  chr8_45727831   Sample    A    C        0      0        2 
   8  chr8_45739853     AAsi    A    C        0      0        2 
   8  chr8_45739853     AKia    A    C        0      0        2 
   8  chr8_45739853     AOna    A    C        0      0        2 
   8  chr8_45739853     ASom    A    C        0      0        2 
   8  chr8_45739853     HCab    A    C        0      0        2 
   8  chr8_45739853     HPrz    A    C        0      0        2 
   8  chr8_45739853     ZBoe    A    C        0      0        2 
   8  chr8_45739853     ZGre    A    C      0.5      1        2 
   8  chr8_45739853     ZHar    A    C        0      0        2 
   8  chr8_45739853   Sample    A    C        0      0        2 
   8  chr8_45742097     AAsi    T    C        0      0        2 
   8  chr8_45742097     AKia    T    C        0      0        2 
   8  chr8_45742097     AOna    T    C        0      0        2 
   8  chr8_45742097     ASom    T    C        0      0        2 
   8  chr8_45742097     HCab    T    C        0      0        2 
   8  chr8_45742097     HPrz    T    C        0      0        2 
   8  chr8_45742097     ZBoe    T    C      0.5      1        2 
   8  chr8_45742097     ZGre    T    C      0.5      1        2 
   8  chr8_45742097     ZHar    T    C        0      0        2 
   8  chr8_45742097   Sample    T    C        0      0        2 
   8  chr8_45747603     AAsi    C    G        0      0        2 
   8  chr8_45747603     AKia    C    G        0      0        2 
   8  chr8_45747603     AOna    C    G        0      0        2 
   8  chr8_45747603     ASom    C    G        0      0        2 
   8  chr8_45747603     HCab    C    G      0.5      1        2 
   8  chr8_45747603     HPrz    C    G      0.5      1        2 
   8  chr8_45747603     ZBoe    C    G        0      0        2 
   8  chr8_45747603     ZGre    C    G        0      0        2 
   8  chr8_45747603     ZHar    C    G        0      0        2 
   8  chr8_45747603   Sample    C    G        0      0        2 
   8  chr8_45765091     AAsi    G    A        0      0        2 
   8  chr8_45765091     AKia    G    A        0      0        2 
   8  chr8_45765091     AOna    G    A        0      0        2 
   8  chr8_45765091     ASom    G    A        0      0        2 
   8  chr8_45765091     HCab    G    A        1      2        2 
   8  chr8_45765091     HPrz    G    A        1      2        2 
   8  chr8_45765091     ZBoe    G    A        0      0        2 
   8  chr8_45765091     ZGre    G    A        0      0        2 
   8  chr8_45765091     ZHar    G    A        0      0        2 
   8  chr8_45765091   Sample    G    A        0      0        2 
   8  chr8_45765443     AAsi    A    G        0      0        2 
   8  chr8_45765443     AKia    A    G        0      0        2 
   8  chr8_45765443     AOna    A    G        0      0        2 
   8  chr8_45765443     ASom    A    G        0      0        2 
   8  chr8_45765443     HCab    A    G        0      0        2 
   8  chr8_45765443     HPrz    A    G        0      0        2 
   8  chr8_45765443     ZBoe    A    G        0      0        2 
   8  chr8_45765443     ZGre    A    G        0      0        2 
   8  chr8_45765443     ZHar    A    G        1      2        2 
   8  chr8_45765443   Sample    A    G        0      0        2 
   8  chr8_45777041     AAsi    G    A        0      0        2 
   8  chr8_45777041     AKia    G    A        0      0        2 
   8  chr8_45777041     AOna    G    A        0      0        2 
   8  chr8_45777041     ASom    G    A        0      0        2 
   8  chr8_45777041     HCab    G    A        0      0        2 
   8  chr8_45777041     HPrz    G    A        0      0        2 
   8  chr8_45777041     ZBoe    G    A      0.5      1        2 
   8  chr8_45777041     ZGre    G    A        0      0        2 
   8  chr8_45777041     ZHar    G    A        0      0        2 
   8  chr8_45777041   Sample    G    A        0      0        2 
   8  chr8_45779858     AAsi    T    C        0      0        2 
   8  chr8_45779858     AKia    T    C        0      0        2 
   8  chr8_45779858     AOna    T    C        0      0        2 
   8  chr8_45779858     ASom    T    C        0      0        2 
   8  chr8_45779858     HCab    T    C        1      2        2 
   8  chr8_45779858     HPrz    T    C        1      2        2 
   8  chr8_45779858     ZBoe    T    C        0      0        2 
   8  chr8_45779858     ZGre    T    C        0      0        2 
   8  chr8_45779858     ZHar    T    C        0      0        2 
   8  chr8_45779858   Sample    T    C        0      0        2 
   8  chr8_45789906     AAsi    G    A        0      0        2 
   8  chr8_45789906     AKia    G    A        0      0        2 
   8  chr8_45789906     AOna    G    A        0      0        2 
   8  chr8_45789906     ASom    G    A        0      0        2 
   8  chr8_45789906     HCab    G    A        1      2        2 
   8  chr8_45789906     HPrz    G    A        1      2        2 
   8  chr8_45789906     ZBoe    G    A        0      0        2 
   8  chr8_45789906     ZGre    G    A        0      0        2 
   8  chr8_45789906     ZHar    G    A        0      0        2 
   8  chr8_45789906   Sample    G    A        0      0        2 
   8  chr8_45803348     AAsi    G    A        0      0        2 
   8  chr8_45803348     AKia    G    A        0      0        2 
   8  chr8_45803348     AOna    G    A        0      0        2 
   8  chr8_45803348     ASom    G    A        0      0        2 
   8  chr8_45803348     HCab    G    A      0.5      1        2 
   8  chr8_45803348     HPrz    G    A        0      0        2 
   8  chr8_45803348     ZBoe    G    A        0      0        2 
   8  chr8_45803348     ZGre    G    A        0      0        2 
   8  chr8_45803348     ZHar    G    A        0      0        2 
   8  chr8_45803348   Sample    G    A        0      0        2 
   8  chr8_45809624     AAsi    G    A        0      0        2 
   8  chr8_45809624     AKia    G    A        0      0        2 
   8  chr8_45809624     AOna    G    A        0      0        2 
   8  chr8_45809624     ASom    G    A        0      0        2 
   8  chr8_45809624     HCab    G    A      0.5      1        2 
   8  chr8_45809624     HPrz    G    A      0.5      1        2 
   8  chr8_45809624     ZBoe    G    A        0      0        2 
   8  chr8_45809624     ZGre    G    A        0      0        2 
   8  chr8_45809624     ZHar    G    A        0      0        2 
   8  chr8_45809624   Sample    G    A        0      0        2 
   8  chr8_45809871     AAsi    G    A        0      0        2 
   8  chr8_45809871     AKia    G    A        0      0        2 
   8  chr8_45809871     AOna    G    A        0      0        2 
   8  chr8_45809871     ASom    G    A        0      0        2 
   8  chr8_45809871     HCab    G    A        1      2        2 
   8  chr8_45809871     HPrz    G    A        1      2        2 
   8  chr8_45809871     ZBoe    G    A        0      0        2 
   8  chr8_45809871     ZGre    G    A        0      0        2 
   8  chr8_45809871     ZHar    G    A        0      0        2 
   8  chr8_45809871   Sample    G    A        0      0        2 
   8  chr8_45824411     AAsi    G    A        0      0        2 
   8  chr8_45824411     AKia    G    A        0      0        2 
   8  chr8_45824411     AOna    G    A        0      0        2 
   8  chr8_45824411     ASom    G    A        0      0        2 
   8  chr8_45824411     HCab    G    A        1      2        2 
   8  chr8_45824411     HPrz    G    A        1      2        2 
   8  chr8_45824411     ZBoe    G    A        0      0        2 
   8  chr8_45824411     ZGre    G    A        0      0        2 
   8  chr8_45824411     ZHar    G    A        0      0        2 
   8  chr8_45824411   Sample    G    A        0      0        2 
   8  chr8_45829913     AAsi    T    G        0      0        2 
   8  chr8_45829913     AKia    T    G        0      0        2 
   8  chr8_45829913     AOna    T    G        0      0        2 
   8  chr8_45829913     ASom    T    G        0      0        2 
   8  chr8_45829913     HCab    T    G        1      2        2 
   8  chr8_45829913     HPrz    T    G        1      2        2 
   8  chr8_45829913     ZBoe    T    G        0      0        2 
   8  chr8_45829913     ZGre    T    G        0      0        2 
   8  chr8_45829913     ZHar    T    G        0      0        2 
   8  chr8_45829913   Sample    T    G        0      0        2 
   8  chr8_45838579     AAsi    C    T        0      0        2 
   8  chr8_45838579     AKia    C    T        0      0        2 
   8  chr8_45838579     AOna    C    T        0      0        2 
   8  chr8_45838579     ASom    C    T        0      0        2 
   8  chr8_45838579     HCab    C    T        0      0        2 
   8  chr8_45838579     HPrz    C    T        0      0        2 
   8  chr8_45838579     ZBoe    C    T      0.5      1        2 
   8  chr8_45838579     ZGre    C    T        0      0        2 
   8  chr8_45838579     ZHar    C    T        0      0        2 
   8  chr8_45838579   Sample    C    T        0      0        2 
   8  chr8_45839099     AAsi    T    C        0      0        2 
   8  chr8_45839099     AKia    T    C        0      0        2 
   8  chr8_45839099     AOna    T    C        0      0        2 
   8  chr8_45839099     ASom    T    C        0      0        2 
   8  chr8_45839099     HCab    T    C        1      2        2 
   8  chr8_45839099     HPrz    T    C        1      2        2 
   8  chr8_45839099     ZBoe    T    C        0      0        2 
   8  chr8_45839099     ZGre    T    C        0      0        2 
   8  chr8_45839099     ZHar    T    C        0      0        2 
   8  chr8_45839099   Sample    T    C        0      0        2 
   8  chr8_45840300     AAsi    C    T        0      0        2 
   8  chr8_45840300     AKia    C    T        0      0        2 
   8  chr8_45840300     AOna    C    T        0      0        2 
   8  chr8_45840300     ASom    C    T        0      0        2 
   8  chr8_45840300     HCab    C    T        1      2        2 
   8  chr8_45840300     HPrz    C    T        1      2        2 
   8  chr8_45840300     ZBoe    C    T        0      0        2 
   8  chr8_45840300     ZGre    C    T        0      0        2 
   8  chr8_45840300     ZHar    C    T        0      0        2 
   8  chr8_45840300   Sample    C    T        0      0        2 
   8  chr8_45841885     AAsi    C    A        0      0        2 
   8  chr8_45841885     AKia    C    A        0      0        2 
   8  chr8_45841885     AOna    C    A        0      0        2 
   8  chr8_45841885     ASom    C    A        0      0        2 
   8  chr8_45841885     HCab    C    A        1      2        2 
   8  chr8_45841885     HPrz    C    A        1      2        2 
   8  chr8_45841885     ZBoe    C    A        0      0        2 
   8  chr8_45841885     ZGre    C    A        0      0        2 
   8  chr8_45841885     ZHar    C    A        0      0        2 
   8  chr8_45841885   Sample    C    A        0      0        2 
   8  chr8_45843607     AAsi    T    C        0      0        2 
   8  chr8_45843607     AKia    T    C        1      2        2 
   8  chr8_45843607     AOna    T    C        0      0        2 
   8  chr8_45843607     ASom    T    C        0      0        2 
   8  chr8_45843607     HCab    T    C        0      0        2 
   8  chr8_45843607     HPrz    T    C        0      0        2 
   8  chr8_45843607     ZBoe    T    C        0      0        2 
   8  chr8_45843607     ZGre    T    C        0      0        2 
   8  chr8_45843607     ZHar    T    C        0      0        2 
   8  chr8_45843607   Sample    T    C        0      0        2 
   8  chr8_45853305     AAsi    C    T        1      2        2 
   8  chr8_45853305     AKia    C    T        0      0        2 
   8  chr8_45853305     AOna    C    T        0      0        2 
   8  chr8_45853305     ASom    C    T        1      2        2 
   8  chr8_45853305     HCab    C    T        0      0        2 
   8  chr8_45853305     HPrz    C    T        0      0        2 
   8  chr8_45853305     ZBoe    C    T        0      0        2 
   8  chr8_45853305     ZGre    C    T        0      0        2 
   8  chr8_45853305     ZHar    C    T        0      0        2 
   8  chr8_45853305   Sample    C    T        0      0        2 
   8  chr8_45854263     AAsi    A    G        0      0        2 
   8  chr8_45854263     AKia    A    G        0      0        2 
   8  chr8_45854263     AOna    A    G        0      0        2 
   8  chr8_45854263     ASom    A    G        0      0        2 
   8  chr8_45854263     HCab    A    G        0      0        2 
   8  chr8_45854263     HPrz    A    G        0      0        2 
   8  chr8_45854263     ZBoe    A    G      0.5      1        2 
   8  chr8_45854263     ZGre    A    G        0      0        2 
   8  chr8_45854263     ZHar    A    G        0      0        2 
   8  chr8_45854263   Sample    A    G        0      0        2 
   8  chr8_45862559     AAsi    C    T        0      0        2 
   8  chr8_45862559     AKia    C    T        0      0        2 
   8  chr8_45862559     AOna    C    T        0      0        2 
   8  chr8_45862559     ASom    C    T        0      0        2 
   8  chr8_45862559     HCab    C    T        1      2        2 
   8  chr8_45862559     HPrz    C    T        1      2        2 
   8  chr8_45862559     ZBoe    C    T        0      0        2 
   8  chr8_45862559     ZGre    C    T        0      0        2 
   8  chr8_45862559     ZHar    C    T        0      0        2 
   8  chr8_45862559   Sample    C    T        0      0        2 
   8  chr8_45862924     AAsi    G    T        1      2        2 
   8  chr8_45862924     AKia    G    T        0      0        2 
   8  chr8_45862924     AOna    G    T        0      0        2 
   8  chr8_45862924     ASom    G    T        1      2        2 
   8  chr8_45862924     HCab    G    T        0      0        2 
   8  chr8_45862924     HPrz    G    T        0      0        2 
   8  chr8_45862924     ZBoe    G    T        0      0        2 
   8  chr8_45862924     ZGre    G    T        0      0        2 
   8  chr8_45862924     ZHar    G    T        0      0        2 
   8  chr8_45862924   Sample    G    T        1      2        2 
   8  chr8_45868242     AAsi    A    G        0      0        2 
   8  chr8_45868242     AKia    A    G        0      0        2 
   8  chr8_45868242     AOna    A    G        0      0        2 
   8  chr8_45868242     ASom    A    G        0      0        2 
   8  chr8_45868242     HCab    A    G      0.5      1        2 
   8  chr8_45868242     HPrz    A    G        0      0        2 
   8  chr8_45868242     ZBoe    A    G        0      0        2 
   8  chr8_45868242     ZGre    A    G        0      0        2 
   8  chr8_45868242     ZHar    A    G        0      0        2 
   8  chr8_45868242   Sample    A    G        0      0        2 
   8  chr8_45880626     AAsi    C    G        1      2        2 
   8  chr8_45880626     AKia    C    G        0      0        2 
   8  chr8_45880626     AOna    C    G        0      0        2 
   8  chr8_45880626     ASom    C    G        0      0        2 
   8  chr8_45880626     HCab    C    G        0      0        2 
   8  chr8_45880626     HPrz    C    G        0      0        2 
   8  chr8_45880626     ZBoe    C    G        0      0        2 
   8  chr8_45880626     ZGre    C    G        0      0        2 
   8  chr8_45880626     ZHar    C    G        0      0        2 
   8  chr8_45880626   Sample    C    G        0      0        2 
   8  chr8_45881128     AAsi    C    A        0      0        2 
   8  chr8_45881128     AKia    C    A      0.5      1        2 
   8  chr8_45881128     AOna    C    A        0      0        2 
   8  chr8_45881128     ASom    C    A        0      0        2 
   8  chr8_45881128     HCab    C    A        0      0        2 
   8  chr8_45881128     HPrz    C    A        0      0        2 
   8  chr8_45881128     ZBoe    C    A        0      0        2 
   8  chr8_45881128     ZGre    C    A        0      0        2 
   8  chr8_45881128     ZHar    C    A        0      0        2 
   8  chr8_45881128   Sample    C    A        0      0        2 
   8  chr8_45883549     AAsi    A    C        0      0        2 
   8  chr8_45883549     AKia    A    C        0      0        2 
   8  chr8_45883549     AOna    A    C        0      0        2 
   8  chr8_45883549     ASom    A    C        0      0        2 
   8  chr8_45883549     HCab    A    C      0.5      1        2 
   8  chr8_45883549     HPrz    A    C        0      0        2 
   8  chr8_45883549     ZBoe    A    C        0      0        2 
   8  chr8_45883549     ZGre    A    C        0      0        2 
   8  chr8_45883549     ZHar    A    C        0      0        2 
   8  chr8_45883549   Sample    A    C        0      0        2 
   8  chr8_45887996     AAsi    G    C        0      0        2 
   8  chr8_45887996     AKia    G    C        0      0        2 
   8  chr8_45887996     AOna    G    C        0      0        2 
   8  chr8_45887996     ASom    G    C        0      0        2 
   8  chr8_45887996     HCab    G    C        0      0        2 
   8  chr8_45887996     HPrz    G    C        0      0        2 
   8  chr8_45887996     ZBoe    G    C      0.5      1        2 
   8  chr8_45887996     ZGre    G    C        0      0        2 
   8  chr8_45887996     ZHar    G    C        0      0        2 
   8  chr8_45887996   Sample    G    C        0      0        2 
   8  chr8_45894470     AAsi    A    G        0      0        2 
   8  chr8_45894470     AKia    A    G        0      0        2 
   8  chr8_45894470     AOna    A    G        0      0        2 
   8  chr8_45894470     ASom    A    G        0      0        2 
   8  chr8_45894470     HCab    A    G        0      0        2 
   8  chr8_45894470     HPrz    A    G        0      0        2 
   8  chr8_45894470     ZBoe    A    G        0      0        2 
   8  chr8_45894470     ZGre    A    G        0      0        2 
   8  chr8_45894470     ZHar    A    G        1      2        2 
   8  chr8_45894470   Sample    A    G        0      0        2 
   8  chr8_45898284     AAsi    T    C        0      0        2 
   8  chr8_45898284     AKia    T    C        0      0        2 
   8  chr8_45898284     AOna    T    C        0      0        2 
   8  chr8_45898284     ASom    T    C        0      0        2 
   8  chr8_45898284     HCab    T    C        0      0        2 
   8  chr8_45898284     HPrz    T    C      0.5      1        2 
   8  chr8_45898284     ZBoe    T    C        0      0        2 
   8  chr8_45898284     ZGre    T    C        0      0        2 
   8  chr8_45898284     ZHar    T    C        0      0        2 
   8  chr8_45898284   Sample    T    C        0      0        2 
   8  chr8_45898321     AAsi    C    G        1      2        2 
   8  chr8_45898321     AKia    C    G        0      0        2 
   8  chr8_45898321     AOna    C    G        0      0        2 
   8  chr8_45898321     ASom    C    G        0      0        2 
   8  chr8_45898321     HCab    C    G        0      0        2 
   8  chr8_45898321     HPrz    C    G        0      0        2 
   8  chr8_45898321     ZBoe    C    G        0      0        2 
   8  chr8_45898321     ZGre    C    G        0      0        2 
   8  chr8_45898321     ZHar    C    G        0      0        2 
   8  chr8_45898321   Sample    C    G        1      2        2 
   8  chr8_45900211     AAsi    C    T        0      0        2 
   8  chr8_45900211     AKia    C    T        0      0        2 
   8  chr8_45900211     AOna    C    T        0      0        2 
   8  chr8_45900211     ASom    C    T        0      0        2 
   8  chr8_45900211     HCab    C    T      0.5      1        2 
   8  chr8_45900211     HPrz    C    T        0      0        2 
   8  chr8_45900211     ZBoe    C    T        0      0        2 
   8  chr8_45900211     ZGre    C    T        0      0        2 
   8  chr8_45900211     ZHar    C    T        0      0        2 
   8  chr8_45900211   Sample    C    T        0      0        2 
   8  chr8_45900306     AAsi    G    A        0      0        2 
   8  chr8_45900306     AKia    G    A        0      0        2 
   8  chr8_45900306     AOna    G    A        0      0        2 
   8  chr8_45900306     ASom    G    A        0      0        2 
   8  chr8_45900306     HCab    G    A        0      0        2 
   8  chr8_45900306     HPrz    G    A        0      0        2 
   8  chr8_45900306     ZBoe    G    A        0      0        2 
   8  chr8_45900306     ZGre    G    A        1      2        2 
   8  chr8_45900306     ZHar    G    A        0      0        2 
   8  chr8_45900306   Sample    G    A        0      0        2 
   8  chr8_45912870     AAsi    A    G        0      0        2 
   8  chr8_45912870     AKia    A    G        0      0        2 
   8  chr8_45912870     AOna    A    G        0      0        2 
   8  chr8_45912870     ASom    A    G        0      0        2 
   8  chr8_45912870     HCab    A    G        0      0        2 
   8  chr8_45912870     HPrz    A    G        0      0        2 
   8  chr8_45912870     ZBoe    A    G      0.5      1        2 
   8  chr8_45912870     ZGre    A    G        0      0        2 
   8  chr8_45912870     ZHar    A    G        0      0        2 
   8  chr8_45912870   Sample    A    G        0      0        2 
   8  chr8_45914613     AAsi    T    C        1      2        2 
   8  chr8_45914613     AKia    T    C        0      0        2 
   8  chr8_45914613     AOna    T    C        0      0        2 
   8  chr8_45914613     ASom    T    C        1      2        2 
   8  chr8_45914613     HCab    T    C        0      0        2 
   8  chr8_45914613     HPrz    T    C        0      0        2 
   8  chr8_45914613     ZBoe    T    C        0      0        2 
   8  chr8_45914613     ZGre    T    C        0      0        2 
   8  chr8_45914613     ZHar    T    C        0      0        2 
   8  chr8_45914613   Sample    T    C        1      2        2 
   8  chr8_45926124     AAsi    G    A        0      0        2 
   8  chr8_45926124     AKia    G    A      0.5      1        2 
   8  chr8_45926124     AOna    G    A        0      0        2 
   8  chr8_45926124     ASom    G    A        0      0        2 
   8  chr8_45926124     HCab    G    A        0      0        2 
   8  chr8_45926124     HPrz    G    A        0      0        2 
   8  chr8_45926124     ZBoe    G    A        0      0        2 
   8  chr8_45926124     ZGre    G    A        0      0        2 
   8  chr8_45926124     ZHar    G    A        0      0        2 
   8  chr8_45926124   Sample    G    A        0      0        2 
   8  chr8_45926280     AAsi    A    G        0      0        2 
   8  chr8_45926280     AKia    A    G        0      0        2 
   8  chr8_45926280     AOna    A    G        0      0        2 
   8  chr8_45926280     ASom    A    G        0      0        2 
   8  chr8_45926280     HCab    A    G      0.5      1        2 
   8  chr8_45926280     HPrz    A    G      0.5      1        2 
   8  chr8_45926280     ZBoe    A    G        0      0        2 
   8  chr8_45926280     ZGre    A    G        0      0        2 
   8  chr8_45926280     ZHar    A    G        0      0        2 
   8  chr8_45926280   Sample    A    G        0      0        2 
   8  chr8_45936101     AAsi    G    C        0      0        2 
   8  chr8_45936101     AKia    G    C        0      0        2 
   8  chr8_45936101     AOna    G    C        0      0        2 
   8  chr8_45936101     ASom    G    C        0      0        2 
   8  chr8_45936101     HCab    G    C        1      2        2 
   8  chr8_45936101     HPrz    G    C        1      2        2 
   8  chr8_45936101     ZBoe    G    C        0      0        2 
   8  chr8_45936101     ZGre    G    C        0      0        2 
   8  chr8_45936101     ZHar    G    C        0      0        2 
   8  chr8_45936101   Sample    G    C        0      0        2 
   8  chr8_45940189     AAsi    G    C        1      2        2 
   8  chr8_45940189     AKia    G    C        0      0        2 
   8  chr8_45940189     AOna    G    C        0      0        2 
   8  chr8_45940189     ASom    G    C        0      0        2 
   8  chr8_45940189     HCab    G    C        0      0        2 
   8  chr8_45940189     HPrz    G    C        0      0        2 
   8  chr8_45940189     ZBoe    G    C        0      0        2 
   8  chr8_45940189     ZGre    G    C        0      0        2 
   8  chr8_45940189     ZHar    G    C        0      0        2 
   8  chr8_45940189   Sample    G    C        1      2        2 
   8  chr8_45945889     AAsi    T    C        0      0        2 
   8  chr8_45945889     AKia    T    C        0      0        2 
   8  chr8_45945889     AOna    T    C        0      0        2 
   8  chr8_45945889     ASom    T    C        0      0        2 
   8  chr8_45945889     HCab    T    C        1      2        2 
   8  chr8_45945889     HPrz    T    C        1      2        2 
   8  chr8_45945889     ZBoe    T    C        0      0        2 
   8  chr8_45945889     ZGre    T    C        0      0        2 
   8  chr8_45945889     ZHar    T    C        0      0        2 
   8  chr8_45945889   Sample    T    C        0      0        2 
   8  chr8_45957034     AAsi    C    T        1      2        2 
   8  chr8_45957034     AKia    C    T        0      0        2 
   8  chr8_45957034     AOna    C    T        0      0        2 
   8  chr8_45957034     ASom    C    T        0      0        2 
   8  chr8_45957034     HCab    C    T        0      0        2 
   8  chr8_45957034     HPrz    C    T        0      0        2 
   8  chr8_45957034     ZBoe    C    T        0      0        2 
   8  chr8_45957034     ZGre    C    T        0      0        2 
   8  chr8_45957034     ZHar    C    T        0      0        2 
   8  chr8_45957034   Sample    C    T        1      2        2 
   8  chr8_45960867     AAsi    C    A        0      0        2 
   8  chr8_45960867     AKia    C    A        0      0        2 
   8  chr8_45960867     AOna    C    A        0      0        2 
   8  chr8_45960867     ASom    C    A        0      0        2 
   8  chr8_45960867     HCab    C    A        0      0        2 
   8  chr8_45960867     HPrz    C    A        0      0        2 
   8  chr8_45960867     ZBoe    C    A        0      0        2 
   8  chr8_45960867     ZGre    C    A        0      0        2 
   8  chr8_45960867     ZHar    C    A        1      2        2 
   8  chr8_45960867   Sample    C    A        0      0        2 
   8  chr8_45965103     AAsi    A    G        0      0        2 
   8  chr8_45965103     AKia    A    G      0.5      1        2 
   8  chr8_45965103     AOna    A    G        0      0        2 
   8  chr8_45965103     ASom    A    G        0      0        2 
   8  chr8_45965103     HCab    A    G        0      0        2 
   8  chr8_45965103     HPrz    A    G        0      0        2 
   8  chr8_45965103     ZBoe    A    G        0      0        2 
   8  chr8_45965103     ZGre    A    G        0      0        2 
   8  chr8_45965103     ZHar    A    G        0      0        2 
   8  chr8_45965103   Sample    A    G        0      0        2 
   8  chr8_45969103     AAsi    C    A        0      0        2 
   8  chr8_45969103     AKia    C    A        0      0        2 
   8  chr8_45969103     AOna    C    A        0      0        2 
   8  chr8_45969103     ASom    C    A        0      0        2 
   8  chr8_45969103     HCab    C    A        0      0        2 
   8  chr8_45969103     HPrz    C    A        0      0        2 
   8  chr8_45969103     ZBoe    C    A        0      0        2 
   8  chr8_45969103     ZGre    C    A      0.5      1        2 
   8  chr8_45969103     ZHar    C    A        0      0        2 
   8  chr8_45969103   Sample    C    A        0      0        2 
   8  chr8_45973063     AAsi    C    T        0      0        2 
   8  chr8_45973063     AKia    C    T        0      0        2 
   8  chr8_45973063     AOna    C    T        0      0        2 
   8  chr8_45973063     ASom    C    T        0      0        2 
   8  chr8_45973063     HCab    C    T        1      2        2 
   8  chr8_45973063     HPrz    C    T        1      2        2 
   8  chr8_45973063     ZBoe    C    T        0      0        2 
   8  chr8_45973063     ZGre    C    T        0      0        2 
   8  chr8_45973063     ZHar    C    T        0      0        2 
   8  chr8_45973063   Sample    C    T        0      0        2 
   8  chr8_45976044     AAsi    C    T        0      0        2 
   8  chr8_45976044     AKia    C    T        0      0        2 
   8  chr8_45976044     AOna    C    T        0      0        2 
   8  chr8_45976044     ASom    C    T        0      0        2 
   8  chr8_45976044     HCab    C    T        0      0        2 
   8  chr8_45976044     HPrz    C    T        0      0        2 
   8  chr8_45976044     ZBoe    C    T      0.5      1        2 
   8  chr8_45976044     ZGre    C    T        0      0        2 
   8  chr8_45976044     ZHar    C    T        1      2        2 
   8  chr8_45976044   Sample    C    T        0      0        2 
   8  chr8_45979067     AAsi    T    C        0      0        2 
   8  chr8_45979067     AKia    T    C        0      0        2 
   8  chr8_45979067     AOna    T    C        0      0        2 
   8  chr8_45979067     ASom    T    C        0      0        2 
   8  chr8_45979067     HCab    T    C        0      0        2 
   8  chr8_45979067     HPrz    T    C        0      0        2 
   8  chr8_45979067     ZBoe    T    C        0      0        2 
   8  chr8_45979067     ZGre    T    C        1      2        2 
   8  chr8_45979067     ZHar    T    C        0      0        2 
   8  chr8_45979067   Sample    T    C        0      0        2 
   8  chr8_45985365     AAsi    C    G        0      0        2 
   8  chr8_45985365     AKia    C    G      0.5      1        2 
   8  chr8_45985365     AOna    C    G        0      0        2 
   8  chr8_45985365     ASom    C    G        0      0        2 
   8  chr8_45985365     HCab    C    G        0      0        2 
   8  chr8_45985365     HPrz    C    G        0      0        2 
   8  chr8_45985365     ZBoe    C    G        0      0        2 
   8  chr8_45985365     ZGre    C    G        0      0        2 
   8  chr8_45985365     ZHar    C    G        0      0        2 
   8  chr8_45985365   Sample    C    G        0      0        2 
   8  chr8_45986354     AAsi    G    A        0      0        2 
   8  chr8_45986354     AKia    G    A        0      0        2 
   8  chr8_45986354     AOna    G    A        0      0        2 
   8  chr8_45986354     ASom    G    A        0      0        2 
   8  chr8_45986354     HCab    G    A        1      2        2 
   8  chr8_45986354     HPrz    G    A        1      2        2 
   8  chr8_45986354     ZBoe    G    A        0      0        2 
   8  chr8_45986354     ZGre    G    A        0      0        2 
   8  chr8_45986354     ZHar    G    A        0      0        2 
   8  chr8_45986354   Sample    G    A        0      0        2 
   8  chr8_45990706     AAsi    G    A        0      0        2 
   8  chr8_45990706     AKia    G    A      0.5      1        2 
   8  chr8_45990706     AOna    G    A        0      0        2 
   8  chr8_45990706     ASom    G    A        0      0        2 
   8  chr8_45990706     HCab    G    A        0      0        2 
   8  chr8_45990706     HPrz    G    A        0      0        2 
   8  chr8_45990706     ZBoe    G    A        0      0        2 
   8  chr8_45990706     ZGre    G    A        0      0        2 
   8  chr8_45990706     ZHar    G    A        0      0        2 
   8  chr8_45990706   Sample    G    A        0      0        2 
   8  chr8_45994285     AAsi    A    G        0      0        2 
   8  chr8_45994285     AKia    A    G        0      0        2 
   8  chr8_45994285     AOna    A    G        0      0        2 
   8  chr8_45994285     ASom    A    G        1      2        2 
   8  chr8_45994285     HCab    A    G        0      0        2 
   8  chr8_45994285     HPrz    A    G        0      0        2 
   8  chr8_45994285     ZBoe    A    G        0      0        2 
   8  chr8_45994285     ZGre    A    G        0      0        2 
   8  chr8_45994285     ZHar    A    G        0      0        2 
   8  chr8_45994285   Sample    A    G        0      0        2 
   8  chr8_45998377     AAsi    A    T        0      0        2 
   8  chr8_45998377     AKia    A    T        0      0        2 
   8  chr8_45998377     AOna    A    T        0      0        2 
   8  chr8_45998377     ASom    A    T        1      2        2 
   8  chr8_45998377     HCab    A    T        0      0        2 
   8  chr8_45998377     HPrz    A    T        0      0        2 
   8  chr8_45998377     ZBoe    A    T        0      0        2 
   8  chr8_45998377     ZGre    A    T        0      0        2 
   8  chr8_45998377     ZHar    A    T        0      0        2 
   8  chr8_45998377   Sample    A    T        0      0        2 
   8  chr8_45998412     AAsi    G    A        0      0        2 
   8  chr8_45998412     AKia    G    A        0      0        2 
   8  chr8_45998412     AOna    G    A        0      0        2 
   8  chr8_45998412     ASom    G    A        0      0        2 
   8  chr8_45998412     HCab    G    A        1      2        2 
   8  chr8_45998412     HPrz    G    A        1      2        2 
   8  chr8_45998412     ZBoe    G    A        0      0        2 
   8  chr8_45998412     ZGre    G    A        0      0        2 
   8  chr8_45998412     ZHar    G    A        0      0        2 
   8  chr8_45998412   Sample    G    A        0      0        2 
   8  chr8_46001180     AAsi    G    A        0      0        2 
   8  chr8_46001180     AKia    G    A        0      0        2 
   8  chr8_46001180     AOna    G    A        0      0        2 
   8  chr8_46001180     ASom    G    A        0      0        2 
   8  chr8_46001180     HCab    G    A        1      2        2 
   8  chr8_46001180     HPrz    G    A        1      2        2 
   8  chr8_46001180     ZBoe    G    A        0      0        2 
   8  chr8_46001180     ZGre    G    A        0      0        2 
   8  chr8_46001180     ZHar    G    A        0      0        2 
   8  chr8_46001180   Sample    G    A        0      0        2 
   8  chr8_46020692     AAsi    C    T        0      0        2 
   8  chr8_46020692     AKia    C    T        0      0        2 
   8  chr8_46020692     AOna    C    T        0      0        2 
   8  chr8_46020692     ASom    C    T        0      0        2 
   8  chr8_46020692     HCab    C    T        1      2        2 
   8  chr8_46020692     HPrz    C    T        1      2        2 
   8  chr8_46020692     ZBoe    C    T        0      0        2 
   8  chr8_46020692     ZGre    C    T        0      0        2 
   8  chr8_46020692     ZHar    C    T        0      0        2 
   8  chr8_46020692   Sample    C    T        0      0        2 
   8  chr8_46022690     AAsi    G    A        0      0        2 
   8  chr8_46022690     AKia    G    A        0      0        2 
   8  chr8_46022690     AOna    G    A        0      0        2 
   8  chr8_46022690     ASom    G    A        0      0        2 
   8  chr8_46022690     HCab    G    A        1      2        2 
   8  chr8_46022690     HPrz    G    A        1      2        2 
   8  chr8_46022690     ZBoe    G    A        0      0        2 
   8  chr8_46022690     ZGre    G    A        0      0        2 
   8  chr8_46022690     ZHar    G    A        1      2        2 
   8  chr8_46022690   Sample    G    A        0      0        2 
   8  chr8_46023042     AAsi    C    T        0      0        2 
   8  chr8_46023042     AKia    C    T        0      0        2 
   8  chr8_46023042     AOna    C    T        0      0        2 
   8  chr8_46023042     ASom    C    T        0      0        2 
   8  chr8_46023042     HCab    C    T        1      2        2 
   8  chr8_46023042     HPrz    C    T        1      2        2 
   8  chr8_46023042     ZBoe    C    T        0      0        2 
   8  chr8_46023042     ZGre    C    T        0      0        2 
   8  chr8_46023042     ZHar    C    T        0      0        2 
   8  chr8_46023042   Sample    C    T        0      0        2 
   8  chr8_46031498     AAsi    G    T        0      0        2 
   8  chr8_46031498     AKia    G    T        1      2        2 
   8  chr8_46031498     AOna    G    T        1      2        2 
   8  chr8_46031498     ASom    G    T        0      0        2 
   8  chr8_46031498     HCab    G    T        0      0        2 
   8  chr8_46031498     HPrz    G    T        0      0        2 
   8  chr8_46031498     ZBoe    G    T        0      0        2 
   8  chr8_46031498     ZGre    G    T        0      0        2 
   8  chr8_46031498     ZHar    G    T        0      0        2 
   8  chr8_46031498   Sample    G    T        0      0        2 
   8  chr8_46031813     AAsi    C    T        0      0        2 
   8  chr8_46031813     AKia    C    T        1      2        2 
   8  chr8_46031813     AOna    C    T        0      0        2 
   8  chr8_46031813     ASom    C    T        0      0        2 
   8  chr8_46031813     HCab    C    T        0      0        2 
   8  chr8_46031813     HPrz    C    T        0      0        2 
   8  chr8_46031813     ZBoe    C    T        0      0        2 
   8  chr8_46031813     ZGre    C    T        0      0        2 
   8  chr8_46031813     ZHar    C    T        0      0        2 
   8  chr8_46031813   Sample    C    T        0      0        2 
   8  chr8_46036752     AAsi    C    T        0      0        2 
   8  chr8_46036752     AKia    C    T        0      0        2 
   8  chr8_46036752     AOna    C    T        0      0        2 
   8  chr8_46036752     ASom    C    T        0      0        2 
   8  chr8_46036752     HCab    C    T      0.5      1        2 
   8  chr8_46036752     HPrz    C    T        0      0        2 
   8  chr8_46036752     ZBoe    C    T        0      0        2 
   8  chr8_46036752     ZGre    C    T        0      0        2 
   8  chr8_46036752     ZHar    C    T        0      0        2 
   8  chr8_46036752   Sample    C    T        0      0        2 
   8  chr8_46037021     AAsi    T    C        0      0        2 
   8  chr8_46037021     AKia    T    C        0      0        2 
   8  chr8_46037021     AOna    T    C        0      0        2 
   8  chr8_46037021     ASom    T    C        0      0        2 
   8  chr8_46037021     HCab    T    C        1      2        2 
   8  chr8_46037021     HPrz    T    C        1      2        2 
   8  chr8_46037021     ZBoe    T    C        0      0        2 
   8  chr8_46037021     ZGre    T    C        0      0        2 
   8  chr8_46037021     ZHar    T    C        0      0        2 
   8  chr8_46037021   Sample    T    C        0      0        2 
   8  chr8_46037390     AAsi    G    A        0      0        2 
   8  chr8_46037390     AKia    G    A        0      0        2 
   8  chr8_46037390     AOna    G    A        0      0        2 
   8  chr8_46037390     ASom    G    A        0      0        2 
   8  chr8_46037390     HCab    G    A        1      2        2 
   8  chr8_46037390     HPrz    G    A        1      2        2 
   8  chr8_46037390     ZBoe    G    A        0      0        2 
   8  chr8_46037390     ZGre    G    A        0      0        2 
   8  chr8_46037390     ZHar    G    A        0      0        2 
   8  chr8_46037390   Sample    G    A        0      0        2 
   8  chr8_46042106     AAsi    G    A        1      2        2 
   8  chr8_46042106     AKia    G    A        1      2        2 
   8  chr8_46042106     AOna    G    A        1      2        2 
   8  chr8_46042106     ASom    G    A        1      2        2 
   8  chr8_46042106     HCab    G    A        0      0        2 
   8  chr8_46042106     HPrz    G    A        0      0        2 
   8  chr8_46042106     ZBoe    G    A        0      0        2 
   8  chr8_46042106     ZGre    G    A        0      0        2 
   8  chr8_46042106     ZHar    G    A        0      0        2 
   8  chr8_46042106   Sample    G    A        1      2        2 
   8  chr8_46045619     AAsi    A    G        0      0        2 
   8  chr8_46045619     AKia    A    G        0      0        2 
   8  chr8_46045619     AOna    A    G        0      0        2 
   8  chr8_46045619     ASom    A    G        0      0        2 
   8  chr8_46045619     HCab    A    G      0.5      1        2 
   8  chr8_46045619     HPrz    A    G        0      0        2 
   8  chr8_46045619     ZBoe    A    G        0      0        2 
   8  chr8_46045619     ZGre    A    G        0      0        2 
   8  chr8_46045619     ZHar    A    G        0      0        2 
   8  chr8_46045619   Sample    A    G        0      0        2 
   8  chr8_46045817     AAsi    T    C        0      0        2 
   8  chr8_46045817     AKia    T    C        0      0        2 
   8  chr8_46045817     AOna    T    C        0      0        2 
   8  chr8_46045817     ASom    T    C        0      0        2 
   8  chr8_46045817     HCab    T    C        0      0        2 
   8  chr8_46045817     HPrz    T    C        0      0        2 
   8  chr8_46045817     ZBoe    T    C        0      0        2 
   8  chr8_46045817     ZGre    T    C        0      0        2 
   8  chr8_46045817     ZHar    T    C        1      2        2 
   8  chr8_46045817   Sample    T    C        0      0        2 
   8  chr8_46049375     AAsi    A    T        0      0        2 
   8  chr8_46049375     AKia    A    T        0      0        2 
   8  chr8_46049375     AOna    A    T        0      0        2 
   8  chr8_46049375     ASom    A    T        0      0        2 
   8  chr8_46049375     HCab    A    T        1      2        2 
   8  chr8_46049375     HPrz    A    T        1      2        2 
   8  chr8_46049375     ZBoe    A    T        0      0        2 
   8  chr8_46049375     ZGre    A    T        0      0        2 
   8  chr8_46049375     ZHar    A    T        0      0        2 
   8  chr8_46049375   Sample    A    T        0      0        2 
   8  chr8_46059762     AAsi    C    A        0      0        2 
   8  chr8_46059762     AKia    C    A        0      0        2 
   8  chr8_46059762     AOna    C    A        0      0        2 
   8  chr8_46059762     ASom    C    A        0      0        2 
   8  chr8_46059762     HCab    C    A        0      0        2 
   8  chr8_46059762     HPrz    C    A        0      0        2 
   8  chr8_46059762     ZBoe    C    A        1      2        2 
   8  chr8_46059762     ZGre    C    A        0      0        2 
   8  chr8_46059762     ZHar    C    A        0      0        2 
   8  chr8_46059762   Sample    C    A        0      0        2 
   8  chr8_46062038     AAsi    G    C        0      0        2 
   8  chr8_46062038     AKia    G    C        0      0        2 
   8  chr8_46062038     AOna    G    C        0      0        2 
   8  chr8_46062038     ASom    G    C        0      0        2 
   8  chr8_46062038     HCab    G    C        1      2        2 
   8  chr8_46062038     HPrz    G    C        1      2        2 
   8  chr8_46062038     ZBoe    G    C        0      0        2 
   8  chr8_46062038     ZGre    G    C        0      0        2 
   8  chr8_46062038     ZHar    G    C        0      0        2 
   8  chr8_46062038   Sample    G    C        0      0        2 
   8  chr8_46063221     AAsi    T    G        0      0        2 
   8  chr8_46063221     AKia    T    G        0      0        2 
   8  chr8_46063221     AOna    T    G        0      0        2 
   8  chr8_46063221     ASom    T    G        0      0        2 
   8  chr8_46063221     HCab    T    G        0      0        2 
   8  chr8_46063221     HPrz    T    G        0      0        2 
   8  chr8_46063221     ZBoe    T    G      0.5      1        2 
   8  chr8_46063221     ZGre    T    G        0      0        2 
   8  chr8_46063221     ZHar    T    G        0      0        2 
   8  chr8_46063221   Sample    T    G        0      0        2 
   8  chr8_46064969     AAsi    C    A        0      0        2 
   8  chr8_46064969     AKia    C    A        0      0        2 
   8  chr8_46064969     AOna    C    A        0      0        2 
   8  chr8_46064969     ASom    C    A        1      2        2 
   8  chr8_46064969     HCab    C    A        0      0        2 
   8  chr8_46064969     HPrz    C    A        0      0        2 
   8  chr8_46064969     ZBoe    C    A        0      0        2 
   8  chr8_46064969     ZGre    C    A        0      0        2 
   8  chr8_46064969     ZHar    C    A        0      0        2 
   8  chr8_46064969   Sample    C    A        0      0        2 
   8  chr8_46073229     AAsi    T    C        0      0        2 
   8  chr8_46073229     AKia    T    C        0      0        2 
   8  chr8_46073229     AOna    T    C        0      0        2 
   8  chr8_46073229     ASom    T    C        1      2        2 
   8  chr8_46073229     HCab    T    C        0      0        2 
   8  chr8_46073229     HPrz    T    C        0      0        2 
   8  chr8_46073229     ZBoe    T    C        0      0        2 
   8  chr8_46073229     ZGre    T    C        0      0        2 
   8  chr8_46073229     ZHar    T    C        0      0        2 
   8  chr8_46073229   Sample    T    C        0      0        2 
   8  chr8_46094168     AAsi    C    T        0      0        2 
   8  chr8_46094168     AKia    C    T        0      0        2 
   8  chr8_46094168     AOna    C    T        0      0        2 
   8  chr8_46094168     ASom    C    T        0      0        2 
   8  chr8_46094168     HCab    C    T        0      0        2 
   8  chr8_46094168     HPrz    C    T        0      0        2 
   8  chr8_46094168     ZBoe    C    T        0      0        2 
   8  chr8_46094168     ZGre    C    T        0      0        2 
   8  chr8_46094168     ZHar    C    T      0.5      1        2 
   8  chr8_46094168   Sample    C    T        0      0        2 
   8  chr8_46103283     AAsi    C    T        0      0        2 
   8  chr8_46103283     AKia    C    T        0      0        2 
   8  chr8_46103283     AOna    C    T        0      0        2 
   8  chr8_46103283     ASom    C    T        0      0        2 
   8  chr8_46103283     HCab    C    T        1      2        2 
   8  chr8_46103283     HPrz    C    T      0.5      1        2 
   8  chr8_46103283     ZBoe    C    T        0      0        2 
   8  chr8_46103283     ZGre    C    T        0      0        2 
   8  chr8_46103283     ZHar    C    T        0      0        2 
   8  chr8_46103283   Sample    C    T        0      0        2 
   8  chr8_46104774     AAsi    A    C        0      0        2 
   8  chr8_46104774     AKia    A    C        0      0        2 
   8  chr8_46104774     AOna    A    C        0      0        2 
   8  chr8_46104774     ASom    A    C        0      0        2 
   8  chr8_46104774     HCab    A    C        1      2        2 
   8  chr8_46104774     HPrz    A    C        1      2        2 
   8  chr8_46104774     ZBoe    A    C        0      0        2 
   8  chr8_46104774     ZGre    A    C        0      0        2 
   8  chr8_46104774     ZHar    A    C        0      0        2 
   8  chr8_46104774   Sample    A    C        1      2        2 
   8  chr8_46110377     AAsi    T    C        0      0        2 
   8  chr8_46110377     AKia    T    C        0      0        2 
   8  chr8_46110377     AOna    T    C        0      0        2 
   8  chr8_46110377     ASom    T    C        0      0        2 
   8  chr8_46110377     HCab    T    C        1      2        2 
   8  chr8_46110377     HPrz    T    C        1      2        2 
   8  chr8_46110377     ZBoe    T    C        0      0        2 
   8  chr8_46110377     ZGre    T    C        0      0        2 
   8  chr8_46110377     ZHar    T    C        0      0        2 
   8  chr8_46110377   Sample    T    C        0      0        2 
   8  chr8_46133697     AAsi    A    G        0      0        2 
   8  chr8_46133697     AKia    A    G        0      0        2 
   8  chr8_46133697     AOna    A    G        0      0        2 
   8  chr8_46133697     ASom    A    G        0      0        2 
   8  chr8_46133697     HCab    A    G        0      0        2 
   8  chr8_46133697     HPrz    A    G      0.5      1        2 
   8  chr8_46133697     ZBoe    A    G        0      0        2 
   8  chr8_46133697     ZGre    A    G        0      0        2 
   8  chr8_46133697     ZHar    A    G        0      0        2 
   8  chr8_46133697   Sample    A    G        0      0        2 
   8  chr8_46143212     AAsi    G    A        0      0        2 
   8  chr8_46143212     AKia    G    A        0      0        2 
   8  chr8_46143212     AOna    G    A        0      0        2 
   8  chr8_46143212     ASom    G    A        0      0        2 
   8  chr8_46143212     HCab    G    A      0.5      1        2 
   8  chr8_46143212     HPrz    G    A        0      0        2 
   8  chr8_46143212     ZBoe    G    A        0      0        2 
   8  chr8_46143212     ZGre    G    A        0      0        2 
   8  chr8_46143212     ZHar    G    A        0      0        2 
   8  chr8_46143212   Sample    G    A        0      0        2 
   8  chr8_46156874     AAsi    T    C        0      0        2 
   8  chr8_46156874     AKia    T    C        0      0        2 
   8  chr8_46156874     AOna    T    C        0      0        2 
   8  chr8_46156874     ASom    T    C        0      0        2 
   8  chr8_46156874     HCab    T    C        1      2        2 
   8  chr8_46156874     HPrz    T    C        1      2        2 
   8  chr8_46156874     ZBoe    T    C        0      0        2 
   8  chr8_46156874     ZGre    T    C        0      0        2 
   8  chr8_46156874     ZHar    T    C        0      0        2 
   8  chr8_46156874   Sample    T    C        0      0        2 
   8  chr8_46159904     AAsi    T    C        0      0        2 
   8  chr8_46159904     AKia    T    C        0      0        2 
   8  chr8_46159904     AOna    T    C        0      0        2 
   8  chr8_46159904     ASom    T    C        0      0        2 
   8  chr8_46159904     HCab    T    C        1      2        2 
   8  chr8_46159904     HPrz    T    C        1      2        2 
   8  chr8_46159904     ZBoe    T    C        0      0        2 
   8  chr8_46159904     ZGre    T    C        0      0        2 
   8  chr8_46159904     ZHar    T    C        0      0        2 
   8  chr8_46159904   Sample    T    C        0      0        2 
   8  chr8_46170571     AAsi    A    T        1      2        2 
   8  chr8_46170571     AKia    A    T        0      0        2 
   8  chr8_46170571     AOna    A    T        0      0        2 
   8  chr8_46170571     ASom    A    T        1      2        2 
   8  chr8_46170571     HCab    A    T        0      0        2 
   8  chr8_46170571     HPrz    A    T        0      0        2 
   8  chr8_46170571     ZBoe    A    T        0      0        2 
   8  chr8_46170571     ZGre    A    T        0      0        2 
   8  chr8_46170571     ZHar    A    T        0      0        2 
   8  chr8_46170571   Sample    A    T        1      2        2 
   8  chr8_46171302     AAsi    G    A        1      2        2 
   8  chr8_46171302     AKia    G    A        0      0        2 
   8  chr8_46171302     AOna    G    A        0      0        2 
   8  chr8_46171302     ASom    G    A        1      2        2 
   8  chr8_46171302     HCab    G    A        0      0        2 
   8  chr8_46171302     HPrz    G    A        0      0        2 
   8  chr8_46171302     ZBoe    G    A        0      0        2 
   8  chr8_46171302     ZGre    G    A        0      0        2 
   8  chr8_46171302     ZHar    G    A        0      0        2 
   8  chr8_46171302   Sample    G    A        1      2        2 
   8  chr8_46181430     AAsi    A    G        1      2        2 
   8  chr8_46181430     AKia    A    G        0      0        2 
   8  chr8_46181430     AOna    A    G        0      0        2 
   8  chr8_46181430     ASom    A    G        1      2        2 
   8  chr8_46181430     HCab    A    G        0      0        2 
   8  chr8_46181430     HPrz    A    G        0      0        2 
   8  chr8_46181430     ZBoe    A    G        0      0        2 
   8  chr8_46181430     ZGre    A    G        0      0        2 
   8  chr8_46181430     ZHar    A    G        0      0        2 
   8  chr8_46181430   Sample    A    G        1      2        2 
   8  chr8_46183316     AAsi    T    C        0      0        2 
   8  chr8_46183316     AKia    T    C        0      0        2 
   8  chr8_46183316     AOna    T    C        0      0        2 
   8  chr8_46183316     ASom    T    C        0      0        2 
   8  chr8_46183316     HCab    T    C        0      0        2 
   8  chr8_46183316     HPrz    T    C      0.5      1        2 
   8  chr8_46183316     ZBoe    T    C        0      0        2 
   8  chr8_46183316     ZGre    T    C        0      0        2 
   8  chr8_46183316     ZHar    T    C        0      0        2 
   8  chr8_46183316   Sample    T    C        0      0        2 
   8  chr8_46186024     AAsi    T    C        0      0        2 
   8  chr8_46186024     AKia    T    C        0      0        2 
   8  chr8_46186024     AOna    T    C        0      0        2 
   8  chr8_46186024     ASom    T    C        0      0        2 
   8  chr8_46186024     HCab    T    C        1      2        2 
   8  chr8_46186024     HPrz    T    C        1      2        2 
   8  chr8_46186024     ZBoe    T    C        0      0        2 
   8  chr8_46186024     ZGre    T    C        0      0        2 
   8  chr8_46186024     ZHar    T    C        0      0        2 
   8  chr8_46186024   Sample    T    C        0      0        2 
   8  chr8_46188992     AAsi    G    C        0      0        2 
   8  chr8_46188992     AKia    G    C      0.5      1        2 
   8  chr8_46188992     AOna    G    C        0      0        2 
   8  chr8_46188992     ASom    G    C        0      0        2 
   8  chr8_46188992     HCab    G    C        0      0        2 
   8  chr8_46188992     HPrz    G    C        0      0        2 
   8  chr8_46188992     ZBoe    G    C        0      0        2 
   8  chr8_46188992     ZGre    G    C        0      0        2 
   8  chr8_46188992     ZHar    G    C        0      0        2 
   8  chr8_46188992   Sample    G    C        0      0        2 
   8  chr8_46190402     AAsi    T    C        0      0        2 
   8  chr8_46190402     AKia    T    C        0      0        2 
   8  chr8_46190402     AOna    T    C        1      2        2 
   8  chr8_46190402     ASom    T    C        0      0        2 
   8  chr8_46190402     HCab    T    C        0      0        2 
   8  chr8_46190402     HPrz    T    C        0      0        2 
   8  chr8_46190402     ZBoe    T    C        1      2        2 
   8  chr8_46190402     ZGre    T    C        1      2        2 
   8  chr8_46190402     ZHar    T    C        1      2        2 
   8  chr8_46190402   Sample    T    C        0      0        2 
   8  chr8_46191037     AAsi    C    G        0      0        2 
   8  chr8_46191037     AKia    C    G        0      0        2 
   8  chr8_46191037     AOna    C    G        0      0        2 
   8  chr8_46191037     ASom    C    G        0      0        2 
   8  chr8_46191037     HCab    C    G        0      0        2 
   8  chr8_46191037     HPrz    C    G        0      0        2 
   8  chr8_46191037     ZBoe    C    G        0      0        2 
   8  chr8_46191037     ZGre    C    G        1      2        2 
   8  chr8_46191037     ZHar    C    G        0      0        2 
   8  chr8_46191037   Sample    C    G        0      0        2 
   8  chr8_46191438     AAsi    T    C        0      0        2 
   8  chr8_46191438     AKia    T    C        0      0        2 
   8  chr8_46191438     AOna    T    C        0      0        2 
   8  chr8_46191438     ASom    T    C        0      0        2 
   8  chr8_46191438     HCab    T    C        1      2        2 
   8  chr8_46191438     HPrz    T    C        1      2        2 
   8  chr8_46191438     ZBoe    T    C        0      0        2 
   8  chr8_46191438     ZGre    T    C        0      0        2 
   8  chr8_46191438     ZHar    T    C        0      0        2 
   8  chr8_46191438   Sample    T    C        0      0        2 
   8  chr8_46192630     AAsi    A    T        0      0        2 
   8  chr8_46192630     AKia    A    T        0      0        2 
   8  chr8_46192630     AOna    A    T        0      0        2 
   8  chr8_46192630     ASom    A    T        0      0        2 
   8  chr8_46192630     HCab    A    T        0      0        2 
   8  chr8_46192630     HPrz    A    T        0      0        2 
   8  chr8_46192630     ZBoe    A    T        0      0        2 
   8  chr8_46192630     ZGre    A    T      0.5      1        2 
   8  chr8_46192630     ZHar    A    T        0      0        2 
   8  chr8_46192630   Sample    A    T        0      0        2 
   8  chr8_46193732     AAsi    C    T        0      0        2 
   8  chr8_46193732     AKia    C    T        0      0        2 
   8  chr8_46193732     AOna    C    T        0      0        2 
   8  chr8_46193732     ASom    C    T        0      0        2 
   8  chr8_46193732     HCab    C    T      0.5      1        2 
   8  chr8_46193732     HPrz    C    T        0      0        2 
   8  chr8_46193732     ZBoe    C    T        0      0        2 
   8  chr8_46193732     ZGre    C    T        0      0        2 
   8  chr8_46193732     ZHar    C    T        0      0        2 
   8  chr8_46193732   Sample    C    T        0      0        2 
   8  chr8_46200960     AAsi    C    T        0      0        2 
   8  chr8_46200960     AKia    C    T        0      0        2 
   8  chr8_46200960     AOna    C    T        0      0        2 
   8  chr8_46200960     ASom    C    T        0      0        2 
   8  chr8_46200960     HCab    C    T        0      0        2 
   8  chr8_46200960     HPrz    C    T        0      0        2 
   8  chr8_46200960     ZBoe    C    T        1      2        2 
   8  chr8_46200960     ZGre    C    T        0      0        2 
   8  chr8_46200960     ZHar    C    T        1      2        2 
   8  chr8_46200960   Sample    C    T        0      0        2 
   8  chr8_46202285     AAsi    A    C        0      0        2 
   8  chr8_46202285     AKia    A    C        0      0        2 
   8  chr8_46202285     AOna    A    C        0      0        2 
   8  chr8_46202285     ASom    A    C        0      0        2 
   8  chr8_46202285     HCab    A    C        0      0        2 
   8  chr8_46202285     HPrz    A    C        0      0        2 
   8  chr8_46202285     ZBoe    A    C        0      0        2 
   8  chr8_46202285     ZGre    A    C        0      0        2 
   8  chr8_46202285     ZHar    A    C      0.5      1        2 
   8  chr8_46202285   Sample    A    C        0      0        2 
   8  chr8_46202915     AAsi    T    C        0      0        2 
   8  chr8_46202915     AKia    T    C        0      0        2 
   8  chr8_46202915     AOna    T    C        1      2        2 
   8  chr8_46202915     ASom    T    C        0      0        2 
   8  chr8_46202915     HCab    T    C        0      0        2 
   8  chr8_46202915     HPrz    T    C        0      0        2 
   8  chr8_46202915     ZBoe    T    C        0      0        2 
   8  chr8_46202915     ZGre    T    C        0      0        2 
   8  chr8_46202915     ZHar    T    C        0      0        2 
   8  chr8_46202915   Sample    T    C        0      0        2 
   8  chr8_46205878     AAsi    C    T        0      0        2 
   8  chr8_46205878     AKia    C    T        0      0        2 
   8  chr8_46205878     AOna    C    T        0      0        2 
   8  chr8_46205878     ASom    C    T        0      0        2 
   8  chr8_46205878     HCab    C    T        1      2        2 
   8  chr8_46205878     HPrz    C    T        1      2        2 
   8  chr8_46205878     ZBoe    C    T        0      0        2 
   8  chr8_46205878     ZGre    C    T        0      0        2 
   8  chr8_46205878     ZHar    C    T        0      0        2 
   8  chr8_46205878   Sample    C    T        0      0        2 
   8  chr8_46207242     AAsi    C    T        0      0        2 
   8  chr8_46207242     AKia    C    T        0      0        2 
   8  chr8_46207242     AOna    C    T        0      0        2 
   8  chr8_46207242     ASom    C    T        0      0        2 
   8  chr8_46207242     HCab    C    T        0      0        2 
   8  chr8_46207242     HPrz    C    T        0      0        2 
   8  chr8_46207242     ZBoe    C    T        1      2        2 
   8  chr8_46207242     ZGre    C    T        0      0        2 
   8  chr8_46207242     ZHar    C    T        0      0        2 
   8  chr8_46207242   Sample    C    T        0      0        2 
   8  chr8_46207500     AAsi    T    C        0      0        2 
   8  chr8_46207500     AKia    T    C        0      0        2 
   8  chr8_46207500     AOna    T    C        0      0        2 
   8  chr8_46207500     ASom    T    C        0      0        2 
   8  chr8_46207500     HCab    T    C        0      0        2 
   8  chr8_46207500     HPrz    T    C        0      0        2 
   8  chr8_46207500     ZBoe    T    C        0      0        2 
   8  chr8_46207500     ZGre    T    C        1      2        2 
   8  chr8_46207500     ZHar    T    C        0      0        2 
   8  chr8_46207500   Sample    T    C        0      0        2 
   8  chr8_46208701     AAsi    A    C        0      0        2 
   8  chr8_46208701     AKia    A    C        1      2        2 
   8  chr8_46208701     AOna    A    C        1      2        2 
   8  chr8_46208701     ASom    A    C        0      0        2 
   8  chr8_46208701     HCab    A    C        0      0        2 
   8  chr8_46208701     HPrz    A    C        0      0        2 
   8  chr8_46208701     ZBoe    A    C        0      0        2 
   8  chr8_46208701     ZGre    A    C        0      0        2 
   8  chr8_46208701     ZHar    A    C        0      0        2 
   8  chr8_46208701   Sample    A    C        0      0        2 
   8  chr8_46217402     AAsi    G    A        0      0        2 
   8  chr8_46217402     AKia    G    A        0      0        2 
   8  chr8_46217402     AOna    G    A        0      0        2 
   8  chr8_46217402     ASom    G    A        0      0        2 
   8  chr8_46217402     HCab    G    A        1      2        2 
   8  chr8_46217402     HPrz    G    A      0.5      1        2 
   8  chr8_46217402     ZBoe    G    A        0      0        2 
   8  chr8_46217402     ZGre    G    A        0      0        2 
   8  chr8_46217402     ZHar    G    A        0      0        2 
   8  chr8_46217402   Sample    G    A        0      0        2 
   8  chr8_46219899     AAsi    A    C        0      0        2 
   8  chr8_46219899     AKia    A    C        0      0        2 
   8  chr8_46219899     AOna    A    C        0      0        2 
   8  chr8_46219899     ASom    A    C        0      0        2 
   8  chr8_46219899     HCab    A    C        0      0        2 
   8  chr8_46219899     HPrz    A    C        0      0        2 
   8  chr8_46219899     ZBoe    A    C        0      0        2 
   8  chr8_46219899     ZGre    A    C      0.5      1        2 
   8  chr8_46219899     ZHar    A    C        0      0        2 
   8  chr8_46219899   Sample    A    C        0      0        2 
   8  chr8_46222283     AAsi    G    T        0      0        2 
   8  chr8_46222283     AKia    G    T        0      0        2 
   8  chr8_46222283     AOna    G    T        0      0        2 
   8  chr8_46222283     ASom    G    T        0      0        2 
   8  chr8_46222283     HCab    G    T        0      0        2 
   8  chr8_46222283     HPrz    G    T        0      0        2 
   8  chr8_46222283     ZBoe    G    T        0      0        2 
   8  chr8_46222283     ZGre    G    T      0.5      1        2 
   8  chr8_46222283     ZHar    G    T        0      0        2 
   8  chr8_46222283   Sample    G    T        0      0        2 
   8  chr8_46223952     AAsi    G    A        0      0        2 
   8  chr8_46223952     AKia    G    A        0      0        2 
   8  chr8_46223952     AOna    G    A        0      0        2 
   8  chr8_46223952     ASom    G    A        0      0        2 
   8  chr8_46223952     HCab    G    A        1      2        2 
   8  chr8_46223952     HPrz    G    A        1      2        2 
   8  chr8_46223952     ZBoe    G    A        0      0        2 
   8  chr8_46223952     ZGre    G    A        0      0        2 
   8  chr8_46223952     ZHar    G    A        0      0        2 
   8  chr8_46223952   Sample    G    A        0      0        2 
   8  chr8_46228149     AAsi    T    G        0      0        2 
   8  chr8_46228149     AKia    T    G        0      0        2 
   8  chr8_46228149     AOna    T    G        0      0        2 
   8  chr8_46228149     ASom    T    G        0      0        2 
   8  chr8_46228149     HCab    T    G        0      0        2 
   8  chr8_46228149     HPrz    T    G        0      0        2 
   8  chr8_46228149     ZBoe    T    G        0      0        2 
   8  chr8_46228149     ZGre    T    G        1      2        2 
   8  chr8_46228149     ZHar    T    G        0      0        2 
   8  chr8_46228149   Sample    T    G        0      0        2 
   8  chr8_46228842     AAsi    T    C        0      0        2 
   8  chr8_46228842     AKia    T    C        0      0        2 
   8  chr8_46228842     AOna    T    C        0      0        2 
   8  chr8_46228842     ASom    T    C        0      0        2 
   8  chr8_46228842     HCab    T    C        0      0        2 
   8  chr8_46228842     HPrz    T    C        0      0        2 
   8  chr8_46228842     ZBoe    T    C        0      0        2 
   8  chr8_46228842     ZGre    T    C      0.5      1        2 
   8  chr8_46228842     ZHar    T    C        0      0        2 
   8  chr8_46228842   Sample    T    C        0      0        2 
   8  chr8_46232090     AAsi    G    A        0      0        2 
   8  chr8_46232090     AKia    G    A        0      0        2 
   8  chr8_46232090     AOna    G    A        0      0        2 
   8  chr8_46232090     ASom    G    A        0      0        2 
   8  chr8_46232090     HCab    G    A        0      0        2 
   8  chr8_46232090     HPrz    G    A        0      0        2 
   8  chr8_46232090     ZBoe    G    A      0.5      1        2 
   8  chr8_46232090     ZGre    G    A        0      0        2 
   8  chr8_46232090     ZHar    G    A        0      0        2 
   8  chr8_46232090   Sample    G    A        0      0        2 
   8  chr8_46238853     AAsi    A    G        0      0        2 
   8  chr8_46238853     AKia    A    G        0      0        2 
   8  chr8_46238853     AOna    A    G        0      0        2 
   8  chr8_46238853     ASom    A    G        0      0        2 
   8  chr8_46238853     HCab    A    G        1      2        2 
   8  chr8_46238853     HPrz    A    G        1      2        2 
   8  chr8_46238853     ZBoe    A    G        0      0        2 
   8  chr8_46238853     ZGre    A    G        0      0        2 
   8  chr8_46238853     ZHar    A    G        0      0        2 
   8  chr8_46238853   Sample    A    G        0      0        2 
   8  chr8_46240789     AAsi    G    A        0      0        2 
   8  chr8_46240789     AKia    G    A        0      0        2 
   8  chr8_46240789     AOna    G    A        0      0        2 
   8  chr8_46240789     ASom    G    A        0      0        2 
   8  chr8_46240789     HCab    G    A        0      0        2 
   8  chr8_46240789     HPrz    G    A        0      0        2 
   8  chr8_46240789     ZBoe    G    A      0.5      1        2 
   8  chr8_46240789     ZGre    G    A        0      0        2 
   8  chr8_46240789     ZHar    G    A        0      0        2 
   8  chr8_46240789   Sample    G    A        0      0        2 
   8  chr8_46242624     AAsi    A    G        0      0        2 
   8  chr8_46242624     AKia    A    G        0      0        2 
   8  chr8_46242624     AOna    A    G        0      0        2 
   8  chr8_46242624     ASom    A    G        0      0        2 
   8  chr8_46242624     HCab    A    G        1      2        2 
   8  chr8_46242624     HPrz    A    G        1      2        2 
   8  chr8_46242624     ZBoe    A    G        0      0        2 
   8  chr8_46242624     ZGre    A    G        0      0        2 
   8  chr8_46242624     ZHar    A    G        0      0        2 
   8  chr8_46242624   Sample    A    G        0      0        2 
   8  chr8_46245420     AAsi    T    C      0.5      1        2 
   8  chr8_46245420     AKia    T    C        0      0        2 
   8  chr8_46245420     AOna    T    C        0      0        2 
   8  chr8_46245420     ASom    T    C        1      2        2 
   8  chr8_46245420     HCab    T    C        0      0        2 
   8  chr8_46245420     HPrz    T    C        0      0        2 
   8  chr8_46245420     ZBoe    T    C        0      0        2 
   8  chr8_46245420     ZGre    T    C        0      0        2 
   8  chr8_46245420     ZHar    T    C        0      0        2 
   8  chr8_46245420   Sample    T    C        0      0        2 
   8  chr8_46255415     AAsi    C    T        0      0        2 
   8  chr8_46255415     AKia    C    T        0      0        2 
   8  chr8_46255415     AOna    C    T        0      0        2 
   8  chr8_46255415     ASom    C    T        0      0        2 
   8  chr8_46255415     HCab    C    T        0      0        2 
   8  chr8_46255415     HPrz    C    T      0.5      1        2 
   8  chr8_46255415     ZBoe    C    T        0      0        2 
   8  chr8_46255415     ZGre    C    T        0      0        2 
   8  chr8_46255415     ZHar    C    T        0      0        2 
   8  chr8_46255415   Sample    C    T        0      0        2 
   8  chr8_46258229     AAsi    C    T        0      0        2 
   8  chr8_46258229     AKia    C    T        0      0        2 
   8  chr8_46258229     AOna    C    T        0      0        2 
   8  chr8_46258229     ASom    C    T        0      0        2 
   8  chr8_46258229     HCab    C    T        1      2        2 
   8  chr8_46258229     HPrz    C    T        1      2        2 
   8  chr8_46258229     ZBoe    C    T        0      0        2 
   8  chr8_46258229     ZGre    C    T        0      0        2 
   8  chr8_46258229     ZHar    C    T        0      0        2 
   8  chr8_46258229   Sample    C    T        0      0        2 
   8  chr8_46259874     AAsi    G    A        0      0        2 
   8  chr8_46259874     AKia    G    A        0      0        2 
   8  chr8_46259874     AOna    G    A        0      0        2 
   8  chr8_46259874     ASom    G    A        0      0        2 
   8  chr8_46259874     HCab    G    A      0.5      1        2 
   8  chr8_46259874     HPrz    G    A        0      0        2 
   8  chr8_46259874     ZBoe    G    A        0      0        2 
   8  chr8_46259874     ZGre    G    A        0      0        2 
   8  chr8_46259874     ZHar    G    A        0      0        2 
   8  chr8_46259874   Sample    G    A        0      0        2 
   8  chr8_46267713     AAsi    T    C        1      2        2 
   8  chr8_46267713     AKia    T    C        0      0        2 
   8  chr8_46267713     AOna    T    C        0      0        2 
   8  chr8_46267713     ASom    T    C        1      2        2 
   8  chr8_46267713     HCab    T    C        0      0        2 
   8  chr8_46267713     HPrz    T    C        0      0        2 
   8  chr8_46267713     ZBoe    T    C        0      0        2 
   8  chr8_46267713     ZGre    T    C        0      0        2 
   8  chr8_46267713     ZHar    T    C        0      0        2 
   8  chr8_46267713   Sample    T    C        1      2        2 
   8  chr8_46269404     AAsi    A    G        0      0        2 
   8  chr8_46269404     AKia    A    G        0      0        2 
   8  chr8_46269404     AOna    A    G        0      0        2 
   8  chr8_46269404     ASom    A    G        0      0        2 
   8  chr8_46269404     HCab    A    G        0      0        2 
   8  chr8_46269404     HPrz    A    G        0      0        2 
   8  chr8_46269404     ZBoe    A    G        0      0        2 
   8  chr8_46269404     ZGre    A    G        0      0        2 
   8  chr8_46269404     ZHar    A    G        1      2        2 
   8  chr8_46269404   Sample    A    G        0      0        2 
   8  chr8_46271636     AAsi    G    T      0.5      1        2 
   8  chr8_46271636     AKia    G    T        1      2        2 
   8  chr8_46271636     AOna    G    T        1      2        2 
   8  chr8_46271636     ASom    G    T        0      0        2 
   8  chr8_46271636     HCab    G    T        0      0        2 
   8  chr8_46271636     HPrz    G    T        0      0        2 
   8  chr8_46271636     ZBoe    G    T        0      0        2 
   8  chr8_46271636     ZGre    G    T        1      2        2 
   8  chr8_46271636     ZHar    G    T        0      0        2 
   8  chr8_46271636   Sample    G    T        1      2        2 
   8  chr8_46280376     AAsi    C    T        0      0        2 
   8  chr8_46280376     AKia    C    T        1      2        2 
   8  chr8_46280376     AOna    C    T      0.5      1        2 
   8  chr8_46280376     ASom    C    T        0      0        2 
   8  chr8_46280376     HCab    C    T        1      2        2 
   8  chr8_46280376     HPrz    C    T        1      2        2 
   8  chr8_46280376     ZBoe    C    T        0      0        2 
   8  chr8_46280376     ZGre    C    T        0      0        2 
   8  chr8_46280376     ZHar    C    T        0      0        2 
   8  chr8_46280376   Sample    C    T        0      0        2 
   8  chr8_46288536     AAsi    T    C        0      0        2 
   8  chr8_46288536     AKia    T    C        0      0        2 
   8  chr8_46288536     AOna    T    C        0      0        2 
   8  chr8_46288536     ASom    T    C        0      0        2 
   8  chr8_46288536     HCab    T    C        0      0        2 
   8  chr8_46288536     HPrz    T    C        0      0        2 
   8  chr8_46288536     ZBoe    T    C        1      2        2 
   8  chr8_46288536     ZGre    T    C      0.5      1        2 
   8  chr8_46288536     ZHar    T    C        1      2        2 
   8  chr8_46288536   Sample    T    C        0      0        2 
   8  chr8_46288822     AAsi    G    A        0      0        2 
   8  chr8_46288822     AKia    G    A      0.5      1        2 
   8  chr8_46288822     AOna    G    A        0      0        2 
   8  chr8_46288822     ASom    G    A        0      0        2 
   8  chr8_46288822     HCab    G    A        0      0        2 
   8  chr8_46288822     HPrz    G    A        0      0        2 
   8  chr8_46288822     ZBoe    G    A        0      0        2 
   8  chr8_46288822     ZGre    G    A        0      0        2 
   8  chr8_46288822     ZHar    G    A        0      0        2 
   8  chr8_46288822   Sample    G    A        0      0        2 
   8  chr8_46301587     AAsi    T    C        0      0        2 
   8  chr8_46301587     AKia    T    C        0      0        2 
   8  chr8_46301587     AOna    T    C        0      0        2 
   8  chr8_46301587     ASom    T    C        0      0        2 
   8  chr8_46301587     HCab    T    C      0.5      1        2 
   8  chr8_46301587     HPrz    T    C        1      2        2 
   8  chr8_46301587     ZBoe    T    C        0      0        2 
   8  chr8_46301587     ZGre    T    C        0      0        2 
   8  chr8_46301587     ZHar    T    C        0      0        2 
   8  chr8_46301587   Sample    T    C        0      0        2 
   8  chr8_46302950     AAsi    T    C        0      0        2 
   8  chr8_46302950     AKia    T    C        0      0        2 
   8  chr8_46302950     AOna    T    C        0      0        2 
   8  chr8_46302950     ASom    T    C        0      0        2 
   8  chr8_46302950     HCab    T    C      0.5      1        2 
   8  chr8_46302950     HPrz    T    C        1      2        2 
   8  chr8_46302950     ZBoe    T    C        0      0        2 
   8  chr8_46302950     ZGre    T    C        0      0        2 
   8  chr8_46302950     ZHar    T    C        0      0        2 
   8  chr8_46302950   Sample    T    C        0      0        2 
   8  chr8_46319884     AAsi    T    C        0      0        2 
   8  chr8_46319884     AKia    T    C        1      2        2 
   8  chr8_46319884     AOna    T    C        0      0        2 
   8  chr8_46319884     ASom    T    C        0      0        2 
   8  chr8_46319884     HCab    T    C        0      0        2 
   8  chr8_46319884     HPrz    T    C        0      0        2 
   8  chr8_46319884     ZBoe    T    C        0      0        2 
   8  chr8_46319884     ZGre    T    C        0      0        2 
   8  chr8_46319884     ZHar    T    C        0      0        2 
   8  chr8_46319884   Sample    T    C        0      0        2 
   8  chr8_46321362     AAsi    A    G        0      0        2 
   8  chr8_46321362     AKia    A    G        0      0        2 
   8  chr8_46321362     AOna    A    G      0.5      1        2 
   8  chr8_46321362     ASom    A    G        0      0        2 
   8  chr8_46321362     HCab    A    G        0      0        2 
   8  chr8_46321362     HPrz    A    G        0      0        2 
   8  chr8_46321362     ZBoe    A    G        0      0        2 
   8  chr8_46321362     ZGre    A    G        0      0        2 
   8  chr8_46321362     ZHar    A    G        0      0        2 
   8  chr8_46321362   Sample    A    G        0      0        2 
   8  chr8_46321482     AAsi    G    A        0      0        2 
   8  chr8_46321482     AKia    G    A        0      0        2 
   8  chr8_46321482     AOna    G    A        0      0        2 
   8  chr8_46321482     ASom    G    A        0      0        2 
   8  chr8_46321482     HCab    G    A        0      0        2 
   8  chr8_46321482     HPrz    G    A        0      0        2 
   8  chr8_46321482     ZBoe    G    A        0      0        2 
   8  chr8_46321482     ZGre    G    A      0.5      1        2 
   8  chr8_46321482     ZHar    G    A        0      0        2 
   8  chr8_46321482   Sample    G    A        0      0        2 
   8  chr8_46323167     AAsi    T    C        0      0        2 
   8  chr8_46323167     AKia    T    C        0      0        2 
   8  chr8_46323167     AOna    T    C        0      0        2 
   8  chr8_46323167     ASom    T    C        0      0        2 
   8  chr8_46323167     HCab    T    C        1      2        2 
   8  chr8_46323167     HPrz    T    C      0.5      1        2 
   8  chr8_46323167     ZBoe    T    C        0      0        2 
   8  chr8_46323167     ZGre    T    C        0      0        2 
   8  chr8_46323167     ZHar    T    C        0      0        2 
   8  chr8_46323167   Sample    T    C        0      0        2 
   8  chr8_46327862     AAsi    G    A        0      0        2 
   8  chr8_46327862     AKia    G    A        1      2        2 
   8  chr8_46327862     AOna    G    A        1      2        2 
   8  chr8_46327862     ASom    G    A        0      0        2 
   8  chr8_46327862     HCab    G    A        0      0        2 
   8  chr8_46327862     HPrz    G    A        0      0        2 
   8  chr8_46327862     ZBoe    G    A        0      0        2 
   8  chr8_46327862     ZGre    G    A        0      0        2 
   8  chr8_46327862     ZHar    G    A        0      0        2 
   8  chr8_46327862   Sample    G    A        0      0        2 
   8  chr8_46331736     AAsi    G    T        0      0        2 
   8  chr8_46331736     AKia    G    T        0      0        2 
   8  chr8_46331736     AOna    G    T        0      0        2 
   8  chr8_46331736     ASom    G    T        0      0        2 
   8  chr8_46331736     HCab    G    T        1      2        2 
   8  chr8_46331736     HPrz    G    T      0.5      1        2 
   8  chr8_46331736     ZBoe    G    T        0      0        2 
   8  chr8_46331736     ZGre    G    T        0      0        2 
   8  chr8_46331736     ZHar    G    T        0      0        2 
   8  chr8_46331736   Sample    G    T        0      0        2 
   8  chr8_46332870     AAsi    G    C        0      0        2 
   8  chr8_46332870     AKia    G    C        0      0        2 
   8  chr8_46332870     AOna    G    C        0      0        2 
   8  chr8_46332870     ASom    G    C        0      0        2 
   8  chr8_46332870     HCab    G    C        1      2        2 
   8  chr8_46332870     HPrz    G    C      0.5      1        2 
   8  chr8_46332870     ZBoe    G    C        0      0        2 
   8  chr8_46332870     ZGre    G    C        0      0        2 
   8  chr8_46332870     ZHar    G    C        0      0        2 
   8  chr8_46332870   Sample    G    C        0      0        2 
   8  chr8_46334066     AAsi    T    C        1      2        2 
   8  chr8_46334066     AKia    T    C        0      0        2 
   8  chr8_46334066     AOna    T    C        0      0        2 
   8  chr8_46334066     ASom    T    C        1      2        2 
   8  chr8_46334066     HCab    T    C        0      0        2 
   8  chr8_46334066     HPrz    T    C        0      0        2 
   8  chr8_46334066     ZBoe    T    C        0      0        2 
   8  chr8_46334066     ZGre    T    C        0      0        2 
   8  chr8_46334066     ZHar    T    C        0      0        2 
   8  chr8_46334066   Sample    T    C        1      2        2 
   8  chr8_46340987     AAsi    G    A        0      0        2 
   8  chr8_46340987     AKia    G    A        0      0        2 
   8  chr8_46340987     AOna    G    A        0      0        2 
   8  chr8_46340987     ASom    G    A      0.5      1        2 
   8  chr8_46340987     HCab    G    A        0      0        2 
   8  chr8_46340987     HPrz    G    A        0      0        2 
   8  chr8_46340987     ZBoe    G    A        0      0        2 
   8  chr8_46340987     ZGre    G    A        0      0        2 
   8  chr8_46340987     ZHar    G    A        0      0        2 
   8  chr8_46340987   Sample    G    A        0      0        2 
   8  chr8_46342306     AAsi    A    G      0.5      1        2 
   8  chr8_46342306     AKia    A    G        0      0        2 
   8  chr8_46342306     AOna    A    G        0      0        2 
   8  chr8_46342306     ASom    A    G        0      0        2 
   8  chr8_46342306     HCab    A    G        0      0        2 
   8  chr8_46342306     HPrz    A    G        0      0        2 
   8  chr8_46342306     ZBoe    A    G        0      0        2 
   8  chr8_46342306     ZGre    A    G        0      0        2 
   8  chr8_46342306     ZHar    A    G        0      0        2 
   8  chr8_46342306   Sample    A    G        0      0        2 
   8  chr8_46344427     AAsi    C    T        0      0        2 
   8  chr8_46344427     AKia    C    T        1      2        2 
   8  chr8_46344427     AOna    C    T      0.5      1        2 
   8  chr8_46344427     ASom    C    T        0      0        2 
   8  chr8_46344427     HCab    C    T        0      0        2 
   8  chr8_46344427     HPrz    C    T        0      0        2 
   8  chr8_46344427     ZBoe    C    T        0      0        2 
   8  chr8_46344427     ZGre    C    T        0      0        2 
   8  chr8_46344427     ZHar    C    T        0      0        2 
   8  chr8_46344427   Sample    C    T        0      0        2 
   8  chr8_46349816     AAsi    A    G        0      0        2 
   8  chr8_46349816     AKia    A    G        1      2        2 
   8  chr8_46349816     AOna    A    G      0.5      1        2 
   8  chr8_46349816     ASom    A    G        0      0        2 
   8  chr8_46349816     HCab    A    G        0      0        2 
   8  chr8_46349816     HPrz    A    G        0      0        2 
   8  chr8_46349816     ZBoe    A    G        0      0        2 
   8  chr8_46349816     ZGre    A    G        0      0        2 
   8  chr8_46349816     ZHar    A    G        0      0        2 
   8  chr8_46349816   Sample    A    G        0      0        2 
   8  chr8_46349885     AAsi    T    C        0      0        2 
   8  chr8_46349885     AKia    T    C        0      0        2 
   8  chr8_46349885     AOna    T    C        0      0        2 
   8  chr8_46349885     ASom    T    C      0.5      1        2 
   8  chr8_46349885     HCab    T    C        0      0        2 
   8  chr8_46349885     HPrz    T    C        0      0        2 
   8  chr8_46349885     ZBoe    T    C        0      0        2 
   8  chr8_46349885     ZGre    T    C        1      2        2 
   8  chr8_46349885     ZHar    T    C        0      0        2 
   8  chr8_46349885   Sample    T    C        0      0        2 
   8  chr8_46360731     AAsi    A    T        0      0        2 
   8  chr8_46360731     AKia    A    T        0      0        2 
   8  chr8_46360731     AOna    A    T        0      0        2 
   8  chr8_46360731     ASom    A    T      0.5      1        2 
   8  chr8_46360731     HCab    A    T        0      0        2 
   8  chr8_46360731     HPrz    A    T        0      0        2 
   8  chr8_46360731     ZBoe    A    T        0      0        2 
   8  chr8_46360731     ZGre    A    T        0      0        2 
   8  chr8_46360731     ZHar    A    T        0      0        2 
   8  chr8_46360731   Sample    A    T        0      0        2 
   8  chr8_46362239     AAsi    G    A        0      0        2 
   8  chr8_46362239     AKia    G    A        0      0        2 
   8  chr8_46362239     AOna    G    A        0      0        2 
   8  chr8_46362239     ASom    G    A        0      0        2 
   8  chr8_46362239     HCab    G    A        1      2        2 
   8  chr8_46362239     HPrz    G    A        1      2        2 
   8  chr8_46362239     ZBoe    G    A        0      0        2 
   8  chr8_46362239     ZGre    G    A        0      0        2 
   8  chr8_46362239     ZHar    G    A        0      0        2 
   8  chr8_46362239   Sample    G    A        0      0        2 
   8  chr8_46364949     AAsi    A    G      0.5      1        2 
   8  chr8_46364949     AKia    A    G        0      0        2 
   8  chr8_46364949     AOna    A    G        0      0        2 
   8  chr8_46364949     ASom    A    G        0      0        2 
   8  chr8_46364949     HCab    A    G        0      0        2 
   8  chr8_46364949     HPrz    A    G        0      0        2 
   8  chr8_46364949     ZBoe    A    G        0      0        2 
   8  chr8_46364949     ZGre    A    G        0      0        2 
   8  chr8_46364949     ZHar    A    G        0      0        2 
   8  chr8_46364949   Sample    A    G        0      0        2 
   8  chr8_46365296     AAsi    G    C        0      0        2 
   8  chr8_46365296     AKia    G    C        0      0        2 
   8  chr8_46365296     AOna    G    C        0      0        2 
   8  chr8_46365296     ASom    G    C        0      0        2 
   8  chr8_46365296     HCab    G    C        0      0        2 
   8  chr8_46365296     HPrz    G    C        0      0        2 
   8  chr8_46365296     ZBoe    G    C        0      0        2 
   8  chr8_46365296     ZGre    G    C        0      0        2 
   8  chr8_46365296     ZHar    G    C        1      2        2 
   8  chr8_46365296   Sample    G    C        0      0        2 
   8  chr8_46366007     AAsi    G    A        0      0        2 
   8  chr8_46366007     AKia    G    A        0      0        2 
   8  chr8_46366007     AOna    G    A        0      0        2 
   8  chr8_46366007     ASom    G    A        0      0        2 
   8  chr8_46366007     HCab    G    A        0      0        2 
   8  chr8_46366007     HPrz    G    A        0      0        2 
   8  chr8_46366007     ZBoe    G    A      0.5      1        2 
   8  chr8_46366007     ZGre    G    A        0      0        2 
   8  chr8_46366007     ZHar    G    A        0      0        2 
   8  chr8_46366007   Sample    G    A        0      0        2 
   8  chr8_46371150     AAsi    A    C        0      0        2 
   8  chr8_46371150     AKia    A    C        0      0        2 
   8  chr8_46371150     AOna    A    C        0      0        2 
   8  chr8_46371150     ASom    A    C        0      0        2 
   8  chr8_46371150     HCab    A    C        0      0        2 
   8  chr8_46371150     HPrz    A    C        0      0        2 
   8  chr8_46371150     ZBoe    A    C      0.5      1        2 
   8  chr8_46371150     ZGre    A    C        0      0        2 
   8  chr8_46371150     ZHar    A    C        0      0        2 
   8  chr8_46371150   Sample    A    C        0      0        2 
   8  chr8_46374083     AAsi    A    G        0      0        2 
   8  chr8_46374083     AKia    A    G        0      0        2 
   8  chr8_46374083     AOna    A    G        0      0        2 
   8  chr8_46374083     ASom    A    G        0      0        2 
   8  chr8_46374083     HCab    A    G      0.5      1        2 
   8  chr8_46374083     HPrz    A    G      0.5      1        2 
   8  chr8_46374083     ZBoe    A    G        0      0        2 
   8  chr8_46374083     ZGre    A    G        0      0        2 
   8  chr8_46374083     ZHar    A    G        0      0        2 
   8  chr8_46374083   Sample    A    G        0      0        2 
   8  chr8_46383584     AAsi    C    A        0      0        2 
   8  chr8_46383584     AKia    C    A        0      0        2 
   8  chr8_46383584     AOna    C    A        0      0        2 
   8  chr8_46383584     ASom    C    A        0      0        2 
   8  chr8_46383584     HCab    C    A        1      2        2 
   8  chr8_46383584     HPrz    C    A        1      2        2 
   8  chr8_46383584     ZBoe    C    A        0      0        2 
   8  chr8_46383584     ZGre    C    A        0      0        2 
   8  chr8_46383584     ZHar    C    A        0      0        2 
   8  chr8_46383584   Sample    C    A        0      0        2 
   8  chr8_46384403     AAsi    A    G        0      0        2 
   8  chr8_46384403     AKia    A    G        0      0        2 
   8  chr8_46384403     AOna    A    G        0      0        2 
   8  chr8_46384403     ASom    A    G        0      0        2 
   8  chr8_46384403     HCab    A    G        1      2        2 
   8  chr8_46384403     HPrz    A    G        1      2        2 
   8  chr8_46384403     ZBoe    A    G        0      0        2 
   8  chr8_46384403     ZGre    A    G        0      0        2 
   8  chr8_46384403     ZHar    A    G        0      0        2 
   8  chr8_46384403   Sample    A    G        0      0        2 
   8  chr8_46384526     AAsi    C    T        0      0        2 
   8  chr8_46384526     AKia    C    T      0.5      1        2 
   8  chr8_46384526     AOna    C    T        0      0        2 
   8  chr8_46384526     ASom    C    T        0      0        2 
   8  chr8_46384526     HCab    C    T        0      0        2 
   8  chr8_46384526     HPrz    C    T        0      0        2 
   8  chr8_46384526     ZBoe    C    T        0      0        2 
   8  chr8_46384526     ZGre    C    T        0      0        2 
   8  chr8_46384526     ZHar    C    T        0      0        2 
   8  chr8_46384526   Sample    C    T        0      0        2 
   8  chr8_46385869     AAsi    A    G        0      0        2 
   8  chr8_46385869     AKia    A    G        0      0        2 
   8  chr8_46385869     AOna    A    G        0      0        2 
   8  chr8_46385869     ASom    A    G        0      0        2 
   8  chr8_46385869     HCab    A    G        1      2        2 
   8  chr8_46385869     HPrz    A    G        1      2        2 
   8  chr8_46385869     ZBoe    A    G        0      0        2 
   8  chr8_46385869     ZGre    A    G        0      0        2 
   8  chr8_46385869     ZHar    A    G        0      0        2 
   8  chr8_46385869   Sample    A    G        0      0        2 
   8  chr8_46389617     AAsi    A    G        0      0        2 
   8  chr8_46389617     AKia    A    G        0      0        2 
   8  chr8_46389617     AOna    A    G      0.5      1        2 
   8  chr8_46389617     ASom    A    G        0      0        2 
   8  chr8_46389617     HCab    A    G        0      0        2 
   8  chr8_46389617     HPrz    A    G        0      0        2 
   8  chr8_46389617     ZBoe    A    G        0      0        2 
   8  chr8_46389617     ZGre    A    G        0      0        2 
   8  chr8_46389617     ZHar    A    G        0      0        2 
   8  chr8_46389617   Sample    A    G        0      0        2 
   8  chr8_46393374     AAsi    T    C        0      0        2 
   8  chr8_46393374     AKia    T    C        0      0        2 
   8  chr8_46393374     AOna    T    C        0      0        2 
   8  chr8_46393374     ASom    T    C        0      0        2 
   8  chr8_46393374     HCab    T    C        1      2        2 
   8  chr8_46393374     HPrz    T    C        1      2        2 
   8  chr8_46393374     ZBoe    T    C        0      0        2 
   8  chr8_46393374     ZGre    T    C        0      0        2 
   8  chr8_46393374     ZHar    T    C        0      0        2 
   8  chr8_46393374   Sample    T    C        0      0        2 
   8  chr8_46405197     AAsi    C    T        0      0        2 
   8  chr8_46405197     AKia    C    T        0      0        2 
   8  chr8_46405197     AOna    C    T      0.5      1        2 
   8  chr8_46405197     ASom    C    T        0      0        2 
   8  chr8_46405197     HCab    C    T        0      0        2 
   8  chr8_46405197     HPrz    C    T        0      0        2 
   8  chr8_46405197     ZBoe    C    T        0      0        2 
   8  chr8_46405197     ZGre    C    T        0      0        2 
   8  chr8_46405197     ZHar    C    T        0      0        2 
   8  chr8_46405197   Sample    C    T        0      0        2 
   8  chr8_46423137     AAsi    T    C        0      0        2 
   8  chr8_46423137     AKia    T    C        0      0        2 
   8  chr8_46423137     AOna    T    C        0      0        2 
   8  chr8_46423137     ASom    T    C        0      0        2 
   8  chr8_46423137     HCab    T    C        0      0        2 
   8  chr8_46423137     HPrz    T    C        0      0        2 
   8  chr8_46423137     ZBoe    T    C      0.5      1        2 
   8  chr8_46423137     ZGre    T    C        0      0        2 
   8  chr8_46423137     ZHar    T    C        0      0        2 
   8  chr8_46423137   Sample    T    C        0      0        2 
   8  chr8_46432908     AAsi    T    G        0      0        2 
   8  chr8_46432908     AKia    T    G        0      0        2 
   8  chr8_46432908     AOna    T    G        0      0        2 
   8  chr8_46432908     ASom    T    G        0      0        2 
   8  chr8_46432908     HCab    T    G        0      0        2 
   8  chr8_46432908     HPrz    T    G        0      0        2 
   8  chr8_46432908     ZBoe    T    G        0      0        2 
   8  chr8_46432908     ZGre    T    G        0      0        2 
   8  chr8_46432908     ZHar    T    G        1      2        2 
   8  chr8_46432908   Sample    T    G        0      0        2 
   8  chr8_46435558     AAsi    T    C        0      0        2 
   8  chr8_46435558     AKia    T    C        0      0        2 
   8  chr8_46435558     AOna    T    C        0      0        2 
   8  chr8_46435558     ASom    T    C        0      0        2 
   8  chr8_46435558     HCab    T    C        1      2        2 
   8  chr8_46435558     HPrz    T    C        1      2        2 
   8  chr8_46435558     ZBoe    T    C        0      0        2 
   8  chr8_46435558     ZGre    T    C        0      0        2 
   8  chr8_46435558     ZHar    T    C        0      0        2 
   8  chr8_46435558   Sample    T    C        0      0        2 
   8  chr8_46436038     AAsi    A    G        0      0        2 
   8  chr8_46436038     AKia    A    G        0      0        2 
   8  chr8_46436038     AOna    A    G        0      0        2 
   8  chr8_46436038     ASom    A    G        0      0        2 
   8  chr8_46436038     HCab    A    G        0      0        2 
   8  chr8_46436038     HPrz    A    G        0      0        2 
   8  chr8_46436038     ZBoe    A    G      0.5      1        2 
   8  chr8_46436038     ZGre    A    G        0      0        2 
   8  chr8_46436038     ZHar    A    G        0      0        2 
   8  chr8_46436038   Sample    A    G        0      0        2 
   8  chr8_46446007     AAsi    T    G        0      0        2 
   8  chr8_46446007     AKia    T    G        0      0        2 
   8  chr8_46446007     AOna    T    G        0      0        2 
   8  chr8_46446007     ASom    T    G        0      0        2 
   8  chr8_46446007     HCab    T    G        0      0        2 
   8  chr8_46446007     HPrz    T    G        0      0        2 
   8  chr8_46446007     ZBoe    T    G        0      0        2 
   8  chr8_46446007     ZGre    T    G        1      2        2 
   8  chr8_46446007     ZHar    T    G        0      0        2 
   8  chr8_46446007   Sample    T    G        0      0        2 
   8  chr8_46461346     AAsi    A    C        0      0        2 
   8  chr8_46461346     AKia    A    C        0      0        2 
   8  chr8_46461346     AOna    A    C        0      0        2 
   8  chr8_46461346     ASom    A    C        0      0        2 
   8  chr8_46461346     HCab    A    C        0      0        2 
   8  chr8_46461346     HPrz    A    C        0      0        2 
   8  chr8_46461346     ZBoe    A    C        1      2        2 
   8  chr8_46461346     ZGre    A    C        0      0        2 
   8  chr8_46461346     ZHar    A    C        0      0        2 
   8  chr8_46461346   Sample    A    C        0      0        2 
   8  chr8_46461921     AAsi    A    C        0      0        2 
   8  chr8_46461921     AKia    A    C        0      0        2 
   8  chr8_46461921     AOna    A    C        0      0        2 
   8  chr8_46461921     ASom    A    C      0.5      1        2 
   8  chr8_46461921     HCab    A    C        0      0        2 
   8  chr8_46461921     HPrz    A    C        0      0        2 
   8  chr8_46461921     ZBoe    A    C        0      0        2 
   8  chr8_46461921     ZGre    A    C        0      0        2 
   8  chr8_46461921     ZHar    A    C        0      0        2 
   8  chr8_46461921   Sample    A    C        0      0        2 
   8  chr8_46464133     AAsi    A    G        0      0        2 
   8  chr8_46464133     AKia    A    G        0      0        2 
   8  chr8_46464133     AOna    A    G        0      0        2 
   8  chr8_46464133     ASom    A    G        0      0        2 
   8  chr8_46464133     HCab    A    G      0.5      1        2 
   8  chr8_46464133     HPrz    A    G        0      0        2 
   8  chr8_46464133     ZBoe    A    G        0      0        2 
   8  chr8_46464133     ZGre    A    G        0      0        2 
   8  chr8_46464133     ZHar    A    G        0      0        2 
   8  chr8_46464133   Sample    A    G        0      0        2 
   8  chr8_46467263     AAsi    A    G        0      0        2 
   8  chr8_46467263     AKia    A    G        0      0        2 
   8  chr8_46467263     AOna    A    G        0      0        2 
   8  chr8_46467263     ASom    A    G        0      0        2 
   8  chr8_46467263     HCab    A    G        1      2        2 
   8  chr8_46467263     HPrz    A    G        1      2        2 
   8  chr8_46467263     ZBoe    A    G        0      0        2 
   8  chr8_46467263     ZGre    A    G        0      0        2 
   8  chr8_46467263     ZHar    A    G        0      0        2 
   8  chr8_46467263   Sample    A    G        0      0        2 
   8  chr8_46470128     AAsi    T    G        0      0        2 
   8  chr8_46470128     AKia    T    G        0      0        2 
   8  chr8_46470128     AOna    T    G        0      0        2 
   8  chr8_46470128     ASom    T    G        0      0        2 
   8  chr8_46470128     HCab    T    G        0      0        2 
   8  chr8_46470128     HPrz    T    G      0.5      1        2 
   8  chr8_46470128     ZBoe    T    G        0      0        2 
   8  chr8_46470128     ZGre    T    G        0      0        2 
   8  chr8_46470128     ZHar    T    G        0      0        2 
   8  chr8_46470128   Sample    T    G        0      0        2 
   8  chr8_46472154     AAsi    C    T        0      0        2 
   8  chr8_46472154     AKia    C    T      0.5      1        2 
   8  chr8_46472154     AOna    C    T      0.5      1        2 
   8  chr8_46472154     ASom    C    T        0      0        2 
   8  chr8_46472154     HCab    C    T        0      0        2 
   8  chr8_46472154     HPrz    C    T        0      0        2 
   8  chr8_46472154     ZBoe    C    T        0      0        2 
   8  chr8_46472154     ZGre    C    T        0      0        2 
   8  chr8_46472154     ZHar    C    T        0      0        2 
   8  chr8_46472154   Sample    C    T        0      0        2 
   8  chr8_46473459     AAsi    A    G        0      0        2 
   8  chr8_46473459     AKia    A    G        0      0        2 
   8  chr8_46473459     AOna    A    G        0      0        2 
   8  chr8_46473459     ASom    A    G        0      0        2 
   8  chr8_46473459     HCab    A    G        0      0        2 
   8  chr8_46473459     HPrz    A    G        0      0        2 
   8  chr8_46473459     ZBoe    A    G        0      0        2 
   8  chr8_46473459     ZGre    A    G      0.5      1        2 
   8  chr8_46473459     ZHar    A    G        0      0        2 
   8  chr8_46473459   Sample    A    G        0      0        2 
   8  chr8_46490611     AAsi    T    C        0      0        2 
   8  chr8_46490611     AKia    T    C        0      0        2 
   8  chr8_46490611     AOna    T    C        0      0        2 
   8  chr8_46490611     ASom    T    C        0      0        2 
   8  chr8_46490611     HCab    T    C        1      2        2 
   8  chr8_46490611     HPrz    T    C        1      2        2 
   8  chr8_46490611     ZBoe    T    C        0      0        2 
   8  chr8_46490611     ZGre    T    C        0      0        2 
   8  chr8_46490611     ZHar    T    C        0      0        2 
   8  chr8_46490611   Sample    T    C        0      0        2 
   8  chr8_46491271     AAsi    A    G        1      2        2 
   8  chr8_46491271     AKia    A    G        0      0        2 
   8  chr8_46491271     AOna    A    G        0      0        2 
   8  chr8_46491271     ASom    A    G        1      2        2 
   8  chr8_46491271     HCab    A    G        1      2        2 
   8  chr8_46491271     HPrz    A    G        1      2        2 
   8  chr8_46491271     ZBoe    A    G        0      0        2 
   8  chr8_46491271     ZGre    A    G        0      0        2 
   8  chr8_46491271     ZHar    A    G        0      0        2 
   8  chr8_46491271   Sample    A    G        1      2        2 
   8  chr8_46492344     AAsi    C    T        0      0        2 
   8  chr8_46492344     AKia    C    T        1      2        2 
   8  chr8_46492344     AOna    C    T      0.5      1        2 
   8  chr8_46492344     ASom    C    T        0      0        2 
   8  chr8_46492344     HCab    C    T        0      0        2 
   8  chr8_46492344     HPrz    C    T        0      0        2 
   8  chr8_46492344     ZBoe    C    T        0      0        2 
   8  chr8_46492344     ZGre    C    T        0      0        2 
   8  chr8_46492344     ZHar    C    T        0      0        2 
   8  chr8_46492344   Sample    C    T        0      0        2 
   8  chr8_46501651     AAsi    A    G        0      0        2 
   8  chr8_46501651     AKia    A    G        0      0        2 
   8  chr8_46501651     AOna    A    G        0      0        2 
   8  chr8_46501651     ASom    A    G        0      0        2 
   8  chr8_46501651     HCab    A    G        0      0        2 
   8  chr8_46501651     HPrz    A    G        0      0        2 
   8  chr8_46501651     ZBoe    A    G        0      0        2 
   8  chr8_46501651     ZGre    A    G      0.5      1        2 
   8  chr8_46501651     ZHar    A    G        0      0        2 
   8  chr8_46501651   Sample    A    G        0      0        2 
   8  chr8_46502640     AAsi    T    C        0      0        2 
   8  chr8_46502640     AKia    T    C        0      0        2 
   8  chr8_46502640     AOna    T    C        1      2        2 
   8  chr8_46502640     ASom    T    C        0      0        2 
   8  chr8_46502640     HCab    T    C        0      0        2 
   8  chr8_46502640     HPrz    T    C        0      0        2 
   8  chr8_46502640     ZBoe    T    C        0      0        2 
   8  chr8_46502640     ZGre    T    C        0      0        2 
   8  chr8_46502640     ZHar    T    C        0      0        2 
   8  chr8_46502640   Sample    T    C        0      0        2 
   8  chr8_46503133     AAsi    T    C        0      0        2 
   8  chr8_46503133     AKia    T    C        1      2        2 
   8  chr8_46503133     AOna    T    C        0      0        2 
   8  chr8_46503133     ASom    T    C        0      0        2 
   8  chr8_46503133     HCab    T    C        0      0        2 
   8  chr8_46503133     HPrz    T    C        0      0        2 
   8  chr8_46503133     ZBoe    T    C        0      0        2 
   8  chr8_46503133     ZGre    T    C        0      0        2 
   8  chr8_46503133     ZHar    T    C        0      0        2 
   8  chr8_46503133   Sample    T    C        0      0        2 
   8  chr8_46520256     AAsi    G    A        0      0        2 
   8  chr8_46520256     AKia    G    A        0      0        2 
   8  chr8_46520256     AOna    G    A        0      0        2 
   8  chr8_46520256     ASom    G    A        0      0        2 
   8  chr8_46520256     HCab    G    A        0      0        2 
   8  chr8_46520256     HPrz    G    A        0      0        2 
   8  chr8_46520256     ZBoe    G    A        0      0        2 
   8  chr8_46520256     ZGre    G    A        1      2        2 
   8  chr8_46520256     ZHar    G    A        0      0        2 
   8  chr8_46520256   Sample    G    A        0      0        2 
   8  chr8_46520612     AAsi    C    A        0      0        2 
   8  chr8_46520612     AKia    C    A        1      2        2 
   8  chr8_46520612     AOna    C    A        1      2        2 
   8  chr8_46520612     ASom    C    A        0      0        2 
   8  chr8_46520612     HCab    C    A        0      0        2 
   8  chr8_46520612     HPrz    C    A        0      0        2 
   8  chr8_46520612     ZBoe    C    A        0      0        2 
   8  chr8_46520612     ZGre    C    A        0      0        2 
   8  chr8_46520612     ZHar    C    A        0      0        2 
   8  chr8_46520612   Sample    C    A        0      0        2 
   8  chr8_46520733     AAsi    A    C        0      0        2 
   8  chr8_46520733     AKia    A    C        0      0        2 
   8  chr8_46520733     AOna    A    C        0      0        2 
   8  chr8_46520733     ASom    A    C        0      0        2 
   8  chr8_46520733     HCab    A    C        0      0        2 
   8  chr8_46520733     HPrz    A    C        0      0        2 
   8  chr8_46520733     ZBoe    A    C        0      0        2 
   8  chr8_46520733     ZGre    A    C        1      2        2 
   8  chr8_46520733     ZHar    A    C        0      0        2 
   8  chr8_46520733   Sample    A    C        0      0        2 
   8  chr8_46521351     AAsi    C    T        0      0        2 
   8  chr8_46521351     AKia    C    T        0      0        2 
   8  chr8_46521351     AOna    C    T        0      0        2 
   8  chr8_46521351     ASom    C    T        0      0        2 
   8  chr8_46521351     HCab    C    T        0      0        2 
   8  chr8_46521351     HPrz    C    T        0      0        2 
   8  chr8_46521351     ZBoe    C    T        0      0        2 
   8  chr8_46521351     ZGre    C    T      0.5      1        2 
   8  chr8_46521351     ZHar    C    T        0      0        2 
   8  chr8_46521351   Sample    C    T        0      0        2 
   8  chr8_46522893     AAsi    A    G        0      0        2 
   8  chr8_46522893     AKia    A    G        0      0        2 
   8  chr8_46522893     AOna    A    G        0      0        2 
   8  chr8_46522893     ASom    A    G        0      0        2 
   8  chr8_46522893     HCab    A    G      0.5      1        2 
   8  chr8_46522893     HPrz    A    G        0      0        2 
   8  chr8_46522893     ZBoe    A    G        0      0        2 
   8  chr8_46522893     ZGre    A    G        0      0        2 
   8  chr8_46522893     ZHar    A    G        0      0        2 
   8  chr8_46522893   Sample    A    G        0      0        2 
   8  chr8_46524432     AAsi    T    C        0      0        2 
   8  chr8_46524432     AKia    T    C        1      2        2 
   8  chr8_46524432     AOna    T    C        0      0        2 
   8  chr8_46524432     ASom    T    C        0      0        2 
   8  chr8_46524432     HCab    T    C        0      0        2 
   8  chr8_46524432     HPrz    T    C        0      0        2 
   8  chr8_46524432     ZBoe    T    C        0      0        2 
   8  chr8_46524432     ZGre    T    C        0      0        2 
   8  chr8_46524432     ZHar    T    C        0      0        2 
   8  chr8_46524432   Sample    T    C        0      0        2 
   8  chr8_46532070     AAsi    C    T        1      2        2 
   8  chr8_46532070     AKia    C    T        0      0        2 
   8  chr8_46532070     AOna    C    T        0      0        2 
   8  chr8_46532070     ASom    C    T        1      2        2 
   8  chr8_46532070     HCab    C    T        0      0        2 
   8  chr8_46532070     HPrz    C    T        0      0        2 
   8  chr8_46532070     ZBoe    C    T        0      0        2 
   8  chr8_46532070     ZGre    C    T        0      0        2 
   8  chr8_46532070     ZHar    C    T        0      0        2 
   8  chr8_46532070   Sample    C    T        1      2        2 
   8  chr8_46534939     AAsi    C    T        0      0        2 
   8  chr8_46534939     AKia    C    T        0      0        2 
   8  chr8_46534939     AOna    C    T        0      0        2 
   8  chr8_46534939     ASom    C    T        0      0        2 
   8  chr8_46534939     HCab    C    T        0      0        2 
   8  chr8_46534939     HPrz    C    T        0      0        2 
   8  chr8_46534939     ZBoe    C    T        0      0        2 
   8  chr8_46534939     ZGre    C    T      0.5      1        2 
   8  chr8_46534939     ZHar    C    T        0      0        2 
   8  chr8_46534939   Sample    C    T        0      0        2 
   8  chr8_46537461     AAsi    C    G        0      0        2 
   8  chr8_46537461     AKia    C    G        0      0        2 
   8  chr8_46537461     AOna    C    G        0      0        2 
   8  chr8_46537461     ASom    C    G        0      0        2 
   8  chr8_46537461     HCab    C    G        1      2        2 
   8  chr8_46537461     HPrz    C    G        1      2        2 
   8  chr8_46537461     ZBoe    C    G        0      0        2 
   8  chr8_46537461     ZGre    C    G        0      0        2 
   8  chr8_46537461     ZHar    C    G        0      0        2 
   8  chr8_46537461   Sample    C    G        0      0        2 
   8  chr8_46560178     AAsi    G    A        0      0        2 
   8  chr8_46560178     AKia    G    A        1      2        2 
   8  chr8_46560178     AOna    G    A        1      2        2 
   8  chr8_46560178     ASom    G    A        0      0        2 
   8  chr8_46560178     HCab    G    A        0      0        2 
   8  chr8_46560178     HPrz    G    A        0      0        2 
   8  chr8_46560178     ZBoe    G    A        0      0        2 
   8  chr8_46560178     ZGre    G    A        0      0        2 
   8  chr8_46560178     ZHar    G    A        0      0        2 
   8  chr8_46560178   Sample    G    A        0      0        2 
   8  chr8_46565075     AAsi    T    C        0      0        2 
   8  chr8_46565075     AKia    T    C        0      0        2 
   8  chr8_46565075     AOna    T    C        0      0        2 
   8  chr8_46565075     ASom    T    C        0      0        2 
   8  chr8_46565075     HCab    T    C        0      0        2 
   8  chr8_46565075     HPrz    T    C        0      0        2 
   8  chr8_46565075     ZBoe    T    C        0      0        2 
   8  chr8_46565075     ZGre    T    C        0      0        2 
   8  chr8_46565075     ZHar    T    C      0.5      1        2 
   8  chr8_46565075   Sample    T    C        0      0        2 
   8  chr8_46574443     AAsi    G    A        0      0        2 
   8  chr8_46574443     AKia    G    A        0      0        2 
   8  chr8_46574443     AOna    G    A        0      0        2 
   8  chr8_46574443     ASom    G    A        0      0        2 
   8  chr8_46574443     HCab    G    A        1      2        2 
   8  chr8_46574443     HPrz    G    A        1      2        2 
   8  chr8_46574443     ZBoe    G    A        0      0        2 
   8  chr8_46574443     ZGre    G    A        0      0        2 
   8  chr8_46574443     ZHar    G    A        0      0        2 
   8  chr8_46574443   Sample    G    A        0      0        2 
   8  chr8_46581284     AAsi    G    A        0      0        2 
   8  chr8_46581284     AKia    G    A        0      0        2 
   8  chr8_46581284     AOna    G    A        0      0        2 
   8  chr8_46581284     ASom    G    A        0      0        2 
   8  chr8_46581284     HCab    G    A        1      2        2 
   8  chr8_46581284     HPrz    G    A        1      2        2 
   8  chr8_46581284     ZBoe    G    A        0      0        2 
   8  chr8_46581284     ZGre    G    A        0      0        2 
   8  chr8_46581284     ZHar    G    A        0      0        2 
   8  chr8_46581284   Sample    G    A        0      0        2 
   8  chr8_46583832     AAsi    T    C        0      0        2 
   8  chr8_46583832     AKia    T    C        1      2        2 
   8  chr8_46583832     AOna    T    C        0      0        2 
   8  chr8_46583832     ASom    T    C        0      0        2 
   8  chr8_46583832     HCab    T    C        0      0        2 
   8  chr8_46583832     HPrz    T    C        0      0        2 
   8  chr8_46583832     ZBoe    T    C        0      0        2 
   8  chr8_46583832     ZGre    T    C        0      0        2 
   8  chr8_46583832     ZHar    T    C        0      0        2 
   8  chr8_46583832   Sample    T    C        0      0        2 
   8  chr8_46586281     AAsi    A    G        0      0        2 
   8  chr8_46586281     AKia    A    G        0      0        2 
   8  chr8_46586281     AOna    A    G        0      0        2 
   8  chr8_46586281     ASom    A    G        0      0        2 
   8  chr8_46586281     HCab    A    G        0      0        2 
   8  chr8_46586281     HPrz    A    G        0      0        2 
   8  chr8_46586281     ZBoe    A    G        0      0        2 
   8  chr8_46586281     ZGre    A    G      0.5      1        2 
   8  chr8_46586281     ZHar    A    G        0      0        2 
   8  chr8_46586281   Sample    A    G        0      0        2 
   8  chr8_46587164     AAsi    A    G        0      0        2 
   8  chr8_46587164     AKia    A    G        0      0        2 
   8  chr8_46587164     AOna    A    G        0      0        2 
   8  chr8_46587164     ASom    A    G        0      0        2 
   8  chr8_46587164     HCab    A    G        1      2        2 
   8  chr8_46587164     HPrz    A    G        1      2        2 
   8  chr8_46587164     ZBoe    A    G        0      0        2 
   8  chr8_46587164     ZGre    A    G        0      0        2 
   8  chr8_46587164     ZHar    A    G        0      0        2 
   8  chr8_46587164   Sample    A    G        0      0        2 
   8  chr8_46593792     AAsi    T    C        0      0        2 
   8  chr8_46593792     AKia    T    C        0      0        2 
   8  chr8_46593792     AOna    T    C        0      0        2 
   8  chr8_46593792     ASom    T    C        0      0        2 
   8  chr8_46593792     HCab    T    C        0      0        2 
   8  chr8_46593792     HPrz    T    C        0      0        2 
   8  chr8_46593792     ZBoe    T    C      0.5      1        2 
   8  chr8_46593792     ZGre    T    C        0      0        2 
   8  chr8_46593792     ZHar    T    C        0      0        2 
   8  chr8_46593792   Sample    T    C        0      0        2 
   8  chr8_46594766     AAsi    A    G        0      0        2 
   8  chr8_46594766     AKia    A    G        0      0        2 
   8  chr8_46594766     AOna    A    G        1      2        2 
   8  chr8_46594766     ASom    A    G        0      0        2 
   8  chr8_46594766     HCab    A    G        0      0        2 
   8  chr8_46594766     HPrz    A    G        0      0        2 
   8  chr8_46594766     ZBoe    A    G        0      0        2 
   8  chr8_46594766     ZGre    A    G        0      0        2 
   8  chr8_46594766     ZHar    A    G        0      0        2 
   8  chr8_46594766   Sample    A    G        0      0        2 
   8  chr8_46595929     AAsi    T    C        0      0        2 
   8  chr8_46595929     AKia    T    C        0      0        2 
   8  chr8_46595929     AOna    T    C        0      0        2 
   8  chr8_46595929     ASom    T    C        0      0        2 
   8  chr8_46595929     HCab    T    C        1      2        2 
   8  chr8_46595929     HPrz    T    C        1      2        2 
   8  chr8_46595929     ZBoe    T    C        0      0        2 
   8  chr8_46595929     ZGre    T    C        0      0        2 
   8  chr8_46595929     ZHar    T    C        0      0        2 
   8  chr8_46595929   Sample    T    C        0      0        2 
   8  chr8_46600904     AAsi    A    T        0      0        2 
   8  chr8_46600904     AKia    A    T        0      0        2 
   8  chr8_46600904     AOna    A    T        0      0        2 
   8  chr8_46600904     ASom    A    T        0      0        2 
   8  chr8_46600904     HCab    A    T        1      2        2 
   8  chr8_46600904     HPrz    A    T        1      2        2 
   8  chr8_46600904     ZBoe    A    T        0      0        2 
   8  chr8_46600904     ZGre    A    T        0      0        2 
   8  chr8_46600904     ZHar    A    T        0      0        2 
   8  chr8_46600904   Sample    A    T        0      0        2 
   8  chr8_46604775     AAsi    A    T        0      0        2 
   8  chr8_46604775     AKia    A    T        0      0        2 
   8  chr8_46604775     AOna    A    T        0      0        2 
   8  chr8_46604775     ASom    A    T        0      0        2 
   8  chr8_46604775     HCab    A    T        0      0        2 
   8  chr8_46604775     HPrz    A    T        0      0        2 
   8  chr8_46604775     ZBoe    A    T        0      0        2 
   8  chr8_46604775     ZGre    A    T        0      0        2 
   8  chr8_46604775     ZHar    A    T        1      2        2 
   8  chr8_46604775   Sample    A    T        0      0        2 
   8  chr8_46605720     AAsi    A    C        1      2        2 
   8  chr8_46605720     AKia    A    C        1      2        2 
   8  chr8_46605720     AOna    A    C        1      2        2 
   8  chr8_46605720     ASom    A    C        1      2        2 
   8  chr8_46605720     HCab    A    C        0      0        2 
   8  chr8_46605720     HPrz    A    C        0      0        2 
   8  chr8_46605720     ZBoe    A    C        0      0        2 
   8  chr8_46605720     ZGre    A    C        0      0        2 
   8  chr8_46605720     ZHar    A    C        0      0        2 
   8  chr8_46605720   Sample    A    C        1      2        2 
   8  chr8_46609852     AAsi    G    T        0      0        2 
   8  chr8_46609852     AKia    G    T        0      0        2 
   8  chr8_46609852     AOna    G    T        0      0        2 
   8  chr8_46609852     ASom    G    T        0      0        2 
   8  chr8_46609852     HCab    G    T        0      0        2 
   8  chr8_46609852     HPrz    G    T        0      0        2 
   8  chr8_46609852     ZBoe    G    T        0      0        2 
   8  chr8_46609852     ZGre    G    T        0      0        2 
   8  chr8_46609852     ZHar    G    T      0.5      1        2 
   8  chr8_46609852   Sample    G    T        0      0        2 
   8  chr8_46610106     AAsi    T    C        0      0        2 
   8  chr8_46610106     AKia    T    C        0      0        2 
   8  chr8_46610106     AOna    T    C        0      0        2 
   8  chr8_46610106     ASom    T    C        0      0        2 
   8  chr8_46610106     HCab    T    C        0      0        2 
   8  chr8_46610106     HPrz    T    C        0      0        2 
   8  chr8_46610106     ZBoe    T    C      0.5      1        2 
   8  chr8_46610106     ZGre    T    C        0      0        2 
   8  chr8_46610106     ZHar    T    C        0      0        2 
   8  chr8_46610106   Sample    T    C        0      0        2 
   8  chr8_46610367     AAsi    G    A        0      0        2 
   8  chr8_46610367     AKia    G    A        0      0        2 
   8  chr8_46610367     AOna    G    A        0      0        2 
   8  chr8_46610367     ASom    G    A        0      0        2 
   8  chr8_46610367     HCab    G    A      0.5      1        2 
   8  chr8_46610367     HPrz    G    A        0      0        2 
   8  chr8_46610367     ZBoe    G    A        0      0        2 
   8  chr8_46610367     ZGre    G    A        0      0        2 
   8  chr8_46610367     ZHar    G    A        0      0        2 
   8  chr8_46610367   Sample    G    A        0      0        2 
   8  chr8_46611686     AAsi    T    C      0.5      1        2 
   8  chr8_46611686     AKia    T    C        0      0        2 
   8  chr8_46611686     AOna    T    C        0      0        2 
   8  chr8_46611686     ASom    T    C        1      2        2 
   8  chr8_46611686     HCab    T    C        0      0        2 
   8  chr8_46611686     HPrz    T    C        0      0        2 
   8  chr8_46611686     ZBoe    T    C        0      0        2 
   8  chr8_46611686     ZGre    T    C        0      0        2 
   8  chr8_46611686     ZHar    T    C        0      0        2 
   8  chr8_46611686   Sample    T    C        1      2        2 
   8  chr8_46615897     AAsi    G    A        0      0        2 
   8  chr8_46615897     AKia    G    A        0      0        2 
   8  chr8_46615897     AOna    G    A        0      0        2 
   8  chr8_46615897     ASom    G    A        1      2        2 
   8  chr8_46615897     HCab    G    A        0      0        2 
   8  chr8_46615897     HPrz    G    A        0      0        2 
   8  chr8_46615897     ZBoe    G    A        0      0        2 
   8  chr8_46615897     ZGre    G    A        0      0        2 
   8  chr8_46615897     ZHar    G    A        0      0        2 
   8  chr8_46615897   Sample    G    A        0      0        2 
   8  chr8_46623317     AAsi    A    C        0      0        2 
   8  chr8_46623317     AKia    A    C        0      0        2 
   8  chr8_46623317     AOna    A    C        0      0        2 
   8  chr8_46623317     ASom    A    C        0      0        2 
   8  chr8_46623317     HCab    A    C        1      2        2 
   8  chr8_46623317     HPrz    A    C        1      2        2 
   8  chr8_46623317     ZBoe    A    C        0      0        2 
   8  chr8_46623317     ZGre    A    C        0      0        2 
   8  chr8_46623317     ZHar    A    C        0      0        2 
   8  chr8_46623317   Sample    A    C        0      0        2 
   8  chr8_46626355     AAsi    C    G        0      0        2 
   8  chr8_46626355     AKia    C    G        0      0        2 
   8  chr8_46626355     AOna    C    G        0      0        2 
   8  chr8_46626355     ASom    C    G        0      0        2 
   8  chr8_46626355     HCab    C    G        1      2        2 
   8  chr8_46626355     HPrz    C    G        1      2        2 
   8  chr8_46626355     ZBoe    C    G        0      0        2 
   8  chr8_46626355     ZGre    C    G        0      0        2 
   8  chr8_46626355     ZHar    C    G        0      0        2 
   8  chr8_46626355   Sample    C    G        0      0        2 
   8  chr8_46628275     AAsi    G    A        0      0        2 
   8  chr8_46628275     AKia    G    A        1      2        2 
   8  chr8_46628275     AOna    G    A        0      0        2 
   8  chr8_46628275     ASom    G    A        0      0        2 
   8  chr8_46628275     HCab    G    A        0      0        2 
   8  chr8_46628275     HPrz    G    A        0      0        2 
   8  chr8_46628275     ZBoe    G    A        0      0        2 
   8  chr8_46628275     ZGre    G    A        0      0        2 
   8  chr8_46628275     ZHar    G    A        0      0        2 
   8  chr8_46628275   Sample    G    A        0      0        2 
   8  chr8_46636322     AAsi    T    G      0.5      1        2 
   8  chr8_46636322     AKia    T    G        0      0        2 
   8  chr8_46636322     AOna    T    G        0      0        2 
   8  chr8_46636322     ASom    T    G        0      0        2 
   8  chr8_46636322     HCab    T    G        0      0        2 
   8  chr8_46636322     HPrz    T    G        0      0        2 
   8  chr8_46636322     ZBoe    T    G        0      0        2 
   8  chr8_46636322     ZGre    T    G        0      0        2 
   8  chr8_46636322     ZHar    T    G        0      0        2 
   8  chr8_46636322   Sample    T    G        0      0        2 
   8  chr8_46652380     AAsi    T    C        0      0        2 
   8  chr8_46652380     AKia    T    C        0      0        2 
   8  chr8_46652380     AOna    T    C        0      0        2 
   8  chr8_46652380     ASom    T    C        0      0        2 
   8  chr8_46652380     HCab    T    C        1      2        2 
   8  chr8_46652380     HPrz    T    C        1      2        2 
   8  chr8_46652380     ZBoe    T    C        0      0        2 
   8  chr8_46652380     ZGre    T    C        0      0        2 
   8  chr8_46652380     ZHar    T    C        1      2        2 
   8  chr8_46652380   Sample    T    C        0      0        2 
   8  chr8_46653916     AAsi    G    A        0      0        2 
   8  chr8_46653916     AKia    G    A        0      0        2 
   8  chr8_46653916     AOna    G    A        0      0        2 
   8  chr8_46653916     ASom    G    A        0      0        2 
   8  chr8_46653916     HCab    G    A        0      0        2 
   8  chr8_46653916     HPrz    G    A        0      0        2 
   8  chr8_46653916     ZBoe    G    A        0      0        2 
   8  chr8_46653916     ZGre    G    A      0.5      1        2 
   8  chr8_46653916     ZHar    G    A        0      0        2 
   8  chr8_46653916   Sample    G    A        0      0        2 
   8  chr8_46655879     AAsi    A    G        0      0        2 
   8  chr8_46655879     AKia    A    G        1      2        2 
   8  chr8_46655879     AOna    A    G        0      0        2 
   8  chr8_46655879     ASom    A    G        0      0        2 
   8  chr8_46655879     HCab    A    G        0      0        2 
   8  chr8_46655879     HPrz    A    G        0      0        2 
   8  chr8_46655879     ZBoe    A    G        0      0        2 
   8  chr8_46655879     ZGre    A    G        0      0        2 
   8  chr8_46655879     ZHar    A    G        0      0        2 
   8  chr8_46655879   Sample    A    G        0      0        2 
   8  chr8_46673930     AAsi    C    T        0      0        2 
   8  chr8_46673930     AKia    C    T        0      0        2 
   8  chr8_46673930     AOna    C    T        0      0        2 
   8  chr8_46673930     ASom    C    T        0      0        2 
   8  chr8_46673930     HCab    C    T      0.5      1        2 
   8  chr8_46673930     HPrz    C    T      0.5      1        2 
   8  chr8_46673930     ZBoe    C    T        0      0        2 
   8  chr8_46673930     ZGre    C    T        0      0        2 
   8  chr8_46673930     ZHar    C    T        0      0        2 
   8  chr8_46673930   Sample    C    T        0      0        2 
   8  chr8_46675159     AAsi    G    A        0      0        2 
   8  chr8_46675159     AKia    G    A        0      0        2 
   8  chr8_46675159     AOna    G    A        0      0        2 
   8  chr8_46675159     ASom    G    A        0      0        2 
   8  chr8_46675159     HCab    G    A        1      2        2 
   8  chr8_46675159     HPrz    G    A        1      2        2 
   8  chr8_46675159     ZBoe    G    A        0      0        2 
   8  chr8_46675159     ZGre    G    A        0      0        2 
   8  chr8_46675159     ZHar    G    A        0      0        2 
   8  chr8_46675159   Sample    G    A        0      0        2 
   8  chr8_46680714     AAsi    T    C        1      2        2 
   8  chr8_46680714     AKia    T    C        1      2        2 
   8  chr8_46680714     AOna    T    C        1      2        2 
   8  chr8_46680714     ASom    T    C        1      2        2 
   8  chr8_46680714     HCab    T    C        0      0        2 
   8  chr8_46680714     HPrz    T    C        0      0        2 
   8  chr8_46680714     ZBoe    T    C        0      0        2 
   8  chr8_46680714     ZGre    T    C        0      0        2 
   8  chr8_46680714     ZHar    T    C        0      0        2 
   8  chr8_46680714   Sample    T    C        1      2        2 
   8  chr8_46682883     AAsi    G    A        1      2        2 
   8  chr8_46682883     AKia    G    A        1      2        2 
   8  chr8_46682883     AOna    G    A        1      2        2 
   8  chr8_46682883     ASom    G    A        1      2        2 
   8  chr8_46682883     HCab    G    A        0      0        2 
   8  chr8_46682883     HPrz    G    A        0      0        2 
   8  chr8_46682883     ZBoe    G    A        0      0        2 
   8  chr8_46682883     ZGre    G    A        0      0        2 
   8  chr8_46682883     ZHar    G    A        0      0        2 
   8  chr8_46682883   Sample    G    A        1      2        2 
   8  chr8_46690185     AAsi    C    T        0      0        2 
   8  chr8_46690185     AKia    C    T        0      0        2 
   8  chr8_46690185     AOna    C    T        0      0        2 
   8  chr8_46690185     ASom    C    T        0      0        2 
   8  chr8_46690185     HCab    C    T        1      2        2 
   8  chr8_46690185     HPrz    C    T        1      2        2 
   8  chr8_46690185     ZBoe    C    T        0      0        2 
   8  chr8_46690185     ZGre    C    T        0      0        2 
   8  chr8_46690185     ZHar    C    T        0      0        2 
   8  chr8_46690185   Sample    C    T        0      0        2 
   8  chr8_46696275     AAsi    C    T        0      0        2 
   8  chr8_46696275     AKia    C    T        0      0        2 
   8  chr8_46696275     AOna    C    T        0      0        2 
   8  chr8_46696275     ASom    C    T        0      0        2 
   8  chr8_46696275     HCab    C    T        1      2        2 
   8  chr8_46696275     HPrz    C    T        1      2        2 
   8  chr8_46696275     ZBoe    C    T        0      0        2 
   8  chr8_46696275     ZGre    C    T        0      0        2 
   8  chr8_46696275     ZHar    C    T        0      0        2 
   8  chr8_46696275   Sample    C    T        0      0        2 
   8  chr8_46700063     AAsi    C    T        0      0        2 
   8  chr8_46700063     AKia    C    T        0      0        2 
   8  chr8_46700063     AOna    C    T        0      0        2 
   8  chr8_46700063     ASom    C    T        0      0        2 
   8  chr8_46700063     HCab    C    T        0      0        2 
   8  chr8_46700063     HPrz    C    T      0.5      1        2 
   8  chr8_46700063     ZBoe    C    T        0      0        2 
   8  chr8_46700063     ZGre    C    T        0      0        2 
   8  chr8_46700063     ZHar    C    T        0      0        2 
   8  chr8_46700063   Sample    C    T        0      0        2 
   8  chr8_46700694     AAsi    T    C        0      0        2 
   8  chr8_46700694     AKia    T    C        0      0        2 
   8  chr8_46700694     AOna    T    C        0      0        2 
   8  chr8_46700694     ASom    T    C        0      0        2 
   8  chr8_46700694     HCab    T    C        0      0        2 
   8  chr8_46700694     HPrz    T    C        0      0        2 
   8  chr8_46700694     ZBoe    T    C        0      0        2 
   8  chr8_46700694     ZGre    T    C      0.5      1        2 
   8  chr8_46700694     ZHar    T    C        0      0        2 
   8  chr8_46700694   Sample    T    C        0      0        2 
   8  chr8_46711120     AAsi    C    T        0      0        2 
   8  chr8_46711120     AKia    C    T        0      0        2 
   8  chr8_46711120     AOna    C    T        0      0        2 
   8  chr8_46711120     ASom    C    T        0      0        2 
   8  chr8_46711120     HCab    C    T        0      0        2 
   8  chr8_46711120     HPrz    C    T        0      0        2 
   8  chr8_46711120     ZBoe    C    T      0.5      1        2 
   8  chr8_46711120     ZGre    C    T        0      0        2 
   8  chr8_46711120     ZHar    C    T        0      0        2 
   8  chr8_46711120   Sample    C    T        0      0        2 
   8  chr8_46718960     AAsi    C    T        0      0        2 
   8  chr8_46718960     AKia    C    T        0      0        2 
   8  chr8_46718960     AOna    C    T        0      0        2 
   8  chr8_46718960     ASom    C    T        0      0        2 
   8  chr8_46718960     HCab    C    T        1      2        2 
   8  chr8_46718960     HPrz    C    T        1      2        2 
   8  chr8_46718960     ZBoe    C    T        0      0        2 
   8  chr8_46718960     ZGre    C    T        0      0        2 
   8  chr8_46718960     ZHar    C    T        0      0        2 
   8  chr8_46718960   Sample    C    T        0      0        2 
   8  chr8_46721111     AAsi    C    T        0      0        2 
   8  chr8_46721111     AKia    C    T        0      0        2 
   8  chr8_46721111     AOna    C    T        0      0        2 
   8  chr8_46721111     ASom    C    T        0      0        2 
   8  chr8_46721111     HCab    C    T        1      2        2 
   8  chr8_46721111     HPrz    C    T        1      2        2 
   8  chr8_46721111     ZBoe    C    T        0      0        2 
   8  chr8_46721111     ZGre    C    T        0      0        2 
   8  chr8_46721111     ZHar    C    T        0      0        2 
   8  chr8_46721111   Sample    C    T        0      0        2 
   8  chr8_46722502     AAsi    A    C        0      0        2 
   8  chr8_46722502     AKia    A    C        0      0        2 
   8  chr8_46722502     AOna    A    C        0      0        2 
   8  chr8_46722502     ASom    A    C        0      0        2 
   8  chr8_46722502     HCab    A    C        0      0        2 
   8  chr8_46722502     HPrz    A    C        0      0        2 
   8  chr8_46722502     ZBoe    A    C        1      2        2 
   8  chr8_46722502     ZGre    A    C        1      2        2 
   8  chr8_46722502     ZHar    A    C        1      2        2 
   8  chr8_46722502   Sample    A    C        0      0        2 
   8  chr8_46724339     AAsi    A    G        0      0        2 
   8  chr8_46724339     AKia    A    G        0      0        2 
   8  chr8_46724339     AOna    A    G        0      0        2 
   8  chr8_46724339     ASom    A    G        1      2        2 
   8  chr8_46724339     HCab    A    G        0      0        2 
   8  chr8_46724339     HPrz    A    G        0      0        2 
   8  chr8_46724339     ZBoe    A    G        0      0        2 
   8  chr8_46724339     ZGre    A    G        0      0        2 
   8  chr8_46724339     ZHar    A    G        0      0        2 
   8  chr8_46724339   Sample    A    G        1      2        2 
   8  chr8_46726243     AAsi    G    C        0      0        2 
   8  chr8_46726243     AKia    G    C        0      0        2 
   8  chr8_46726243     AOna    G    C        0      0        2 
   8  chr8_46726243     ASom    G    C      0.5      1        2 
   8  chr8_46726243     HCab    G    C        0      0        2 
   8  chr8_46726243     HPrz    G    C        0      0        2 
   8  chr8_46726243     ZBoe    G    C        0      0        2 
   8  chr8_46726243     ZGre    G    C        0      0        2 
   8  chr8_46726243     ZHar    G    C        0      0        2 
   8  chr8_46726243   Sample    G    C        0      0        2 
   8  chr8_46733024     AAsi    A    G        0      0        2 
   8  chr8_46733024     AKia    A    G        0      0        2 
   8  chr8_46733024     AOna    A    G        0      0        2 
   8  chr8_46733024     ASom    A    G        0      0        2 
   8  chr8_46733024     HCab    A    G        0      0        2 
   8  chr8_46733024     HPrz    A    G      0.5      1        2 
   8  chr8_46733024     ZBoe    A    G        0      0        2 
   8  chr8_46733024     ZGre    A    G        0      0        2 
   8  chr8_46733024     ZHar    A    G        0      0        2 
   8  chr8_46733024   Sample    A    G        0      0        2 
   8  chr8_46735449     AAsi    A    G        0      0        2 
   8  chr8_46735449     AKia    A    G        0      0        2 
   8  chr8_46735449     AOna    A    G      0.5      1        2 
   8  chr8_46735449     ASom    A    G        0      0        2 
   8  chr8_46735449     HCab    A    G        0      0        2 
   8  chr8_46735449     HPrz    A    G        0      0        2 
   8  chr8_46735449     ZBoe    A    G        0      0        2 
   8  chr8_46735449     ZGre    A    G        0      0        2 
   8  chr8_46735449     ZHar    A    G        0      0        2 
   8  chr8_46735449   Sample    A    G        0      0        2 
   8  chr8_46738932     AAsi    C    T        0      0        2 
   8  chr8_46738932     AKia    C    T        0      0        2 
   8  chr8_46738932     AOna    C    T        0      0        2 
   8  chr8_46738932     ASom    C    T        0      0        2 
   8  chr8_46738932     HCab    C    T      0.5      1        2 
   8  chr8_46738932     HPrz    C    T      0.5      1        2 
   8  chr8_46738932     ZBoe    C    T        0      0        2 
   8  chr8_46738932     ZGre    C    T        0      0        2 
   8  chr8_46738932     ZHar    C    T        0      0        2 
   8  chr8_46738932   Sample    C    T        0      0        2 
   8  chr8_46753653     AAsi    A    G        0      0        2 
   8  chr8_46753653     AKia    A    G        0      0        2 
   8  chr8_46753653     AOna    A    G        0      0        2 
   8  chr8_46753653     ASom    A    G        0      0        2 
   8  chr8_46753653     HCab    A    G        0      0        2 
   8  chr8_46753653     HPrz    A    G        0      0        2 
   8  chr8_46753653     ZBoe    A    G        1      2        2 
   8  chr8_46753653     ZGre    A    G        0      0        2 
   8  chr8_46753653     ZHar    A    G        0      0        2 
   8  chr8_46753653   Sample    A    G        0      0        2 
   8  chr8_46758024     AAsi    A    G        0      0        2 
   8  chr8_46758024     AKia    A    G        0      0        2 
   8  chr8_46758024     AOna    A    G        0      0        2 
   8  chr8_46758024     ASom    A    G        0      0        2 
   8  chr8_46758024     HCab    A    G        0      0        2 
   8  chr8_46758024     HPrz    A    G        0      0        2 
   8  chr8_46758024     ZBoe    A    G      0.5      1        2 
   8  chr8_46758024     ZGre    A    G        0      0        2 
   8  chr8_46758024     ZHar    A    G        0      0        2 
   8  chr8_46758024   Sample    A    G        0      0        2 
   8  chr8_46758620     AAsi    T    C        0      0        2 
   8  chr8_46758620     AKia    T    C        0      0        2 
   8  chr8_46758620     AOna    T    C        0      0        2 
   8  chr8_46758620     ASom    T    C        0      0        2 
   8  chr8_46758620     HCab    T    C        0      0        2 
   8  chr8_46758620     HPrz    T    C        0      0        2 
   8  chr8_46758620     ZBoe    T    C      0.5      1        2 
   8  chr8_46758620     ZGre    T    C        0      0        2 
   8  chr8_46758620     ZHar    T    C        0      0        2 
   8  chr8_46758620   Sample    T    C        0      0        2 
   8  chr8_46759363     AAsi    T    A        0      0        2 
   8  chr8_46759363     AKia    T    A        0      0        2 
   8  chr8_46759363     AOna    T    A        0      0        2 
   8  chr8_46759363     ASom    T    A        0      0        2 
   8  chr8_46759363     HCab    T    A        0      0        2 
   8  chr8_46759363     HPrz    T    A        0      0        2 
   8  chr8_46759363     ZBoe    T    A        0      0        2 
   8  chr8_46759363     ZGre    T    A        0      0        2 
   8  chr8_46759363     ZHar    T    A        1      2        2 
   8  chr8_46759363   Sample    T    A        0      0        2 
   8  chr8_46773855     AAsi    A    G        0      0        2 
   8  chr8_46773855     AKia    A    G        0      0        2 
   8  chr8_46773855     AOna    A    G        0      0        2 
   8  chr8_46773855     ASom    A    G        1      2        2 
   8  chr8_46773855     HCab    A    G        0      0        2 
   8  chr8_46773855     HPrz    A    G        0      0        2 
   8  chr8_46773855     ZBoe    A    G        0      0        2 
   8  chr8_46773855     ZGre    A    G        0      0        2 
   8  chr8_46773855     ZHar    A    G        0      0        2 
   8  chr8_46773855   Sample    A    G        0      0        2 
   8  chr8_46784099     AAsi    A    G        1      2        2 
   8  chr8_46784099     AKia    A    G        0      0        2 
   8  chr8_46784099     AOna    A    G        0      0        2 
   8  chr8_46784099     ASom    A    G        0      0        2 
   8  chr8_46784099     HCab    A    G        0      0        2 
   8  chr8_46784099     HPrz    A    G        0      0        2 
   8  chr8_46784099     ZBoe    A    G        0      0        2 
   8  chr8_46784099     ZGre    A    G        0      0        2 
   8  chr8_46784099     ZHar    A    G        0      0        2 
   8  chr8_46784099   Sample    A    G        0      0        2 
   8  chr8_46800357     AAsi    T    C        0      0        2 
   8  chr8_46800357     AKia    T    C        0      0        2 
   8  chr8_46800357     AOna    T    C        0      0        2 
   8  chr8_46800357     ASom    T    C        0      0        2 
   8  chr8_46800357     HCab    T    C        1      2        2 
   8  chr8_46800357     HPrz    T    C        1      2        2 
   8  chr8_46800357     ZBoe    T    C        0      0        2 
   8  chr8_46800357     ZGre    T    C        0      0        2 
   8  chr8_46800357     ZHar    T    C        0      0        2 
   8  chr8_46800357   Sample    T    C        0      0        2 
   8  chr8_46831921     AAsi    C    T        0      0        2 
   8  chr8_46831921     AKia    C    T        0      0        2 
   8  chr8_46831921     AOna    C    T        0      0        2 
   8  chr8_46831921     ASom    C    T        0      0        2 
   8  chr8_46831921     HCab    C    T        1      2        2 
   8  chr8_46831921     HPrz    C    T        1      2        2 
   8  chr8_46831921     ZBoe    C    T        0      0        2 
   8  chr8_46831921     ZGre    C    T        0      0        2 
   8  chr8_46831921     ZHar    C    T        0      0        2 
   8  chr8_46831921   Sample    C    T        0      0        2 
   8  chr8_46855267     AAsi    C    T        0      0        2 
   8  chr8_46855267     AKia    C    T        0      0        2 
   8  chr8_46855267     AOna    C    T        0      0        2 
   8  chr8_46855267     ASom    C    T        0      0        2 
   8  chr8_46855267     HCab    C    T        0      0        2 
   8  chr8_46855267     HPrz    C    T        0      0        2 
   8  chr8_46855267     ZBoe    C    T      0.5      1        2 
   8  chr8_46855267     ZGre    C    T        0      0        2 
   8  chr8_46855267     ZHar    C    T        0      0        2 
   8  chr8_46855267   Sample    C    T        0      0        2 
   8  chr8_46857843     AAsi    A    C        0      0        2 
   8  chr8_46857843     AKia    A    C        0      0        2 
   8  chr8_46857843     AOna    A    C        0      0        2 
   8  chr8_46857843     ASom    A    C        0      0        2 
   8  chr8_46857843     HCab    A    C        0      0        2 
   8  chr8_46857843     HPrz    A    C        0      0        2 
   8  chr8_46857843     ZBoe    A    C        1      2        2 
   8  chr8_46857843     ZGre    A    C        1      2        2 
   8  chr8_46857843     ZHar    A    C        1      2        2 
   8  chr8_46857843   Sample    A    C        0      0        2 
   8  chr8_46868133     AAsi    T    C        0      0        2 
   8  chr8_46868133     AKia    T    C        0      0        2 
   8  chr8_46868133     AOna    T    C        0      0        2 
   8  chr8_46868133     ASom    T    C        0      0        2 
   8  chr8_46868133     HCab    T    C        1      2        2 
   8  chr8_46868133     HPrz    T    C        1      2        2 
   8  chr8_46868133     ZBoe    T    C        0      0        2 
   8  chr8_46868133     ZGre    T    C        0      0        2 
   8  chr8_46868133     ZHar    T    C        0      0        2 
   8  chr8_46868133   Sample    T    C        0      0        2 
   8  chr8_46883609     AAsi    G    T        0      0        2 
   8  chr8_46883609     AKia    G    T        0      0        2 
   8  chr8_46883609     AOna    G    T        0      0        2 
   8  chr8_46883609     ASom    G    T        0      0        2 
   8  chr8_46883609     HCab    G    T        1      2        2 
   8  chr8_46883609     HPrz    G    T        1      2        2 
   8  chr8_46883609     ZBoe    G    T        0      0        2 
   8  chr8_46883609     ZGre    G    T        0      0        2 
   8  chr8_46883609     ZHar    G    T        0      0        2 
   8  chr8_46883609   Sample    G    T        0      0        2 
   8  chr8_46885445     AAsi    G    A        0      0        2 
   8  chr8_46885445     AKia    G    A        0      0        2 
   8  chr8_46885445     AOna    G    A        0      0        2 
   8  chr8_46885445     ASom    G    A        0      0        2 
   8  chr8_46885445     HCab    G    A        0      0        2 
   8  chr8_46885445     HPrz    G    A        0      0        2 
   8  chr8_46885445     ZBoe    G    A        0      0        2 
   8  chr8_46885445     ZGre    G    A        1      2        2 
   8  chr8_46885445     ZHar    G    A        0      0        2 
   8  chr8_46885445   Sample    G    A        0      0        2 
   8  chr8_46885485     AAsi    A    G        0      0        2 
   8  chr8_46885485     AKia    A    G        0      0        2 
   8  chr8_46885485     AOna    A    G        0      0        2 
   8  chr8_46885485     ASom    A    G        0      0        2 
   8  chr8_46885485     HCab    A    G        0      0        2 
   8  chr8_46885485     HPrz    A    G        0      0        2 
   8  chr8_46885485     ZBoe    A    G      0.5      1        2 
   8  chr8_46885485     ZGre    A    G        0      0        2 
   8  chr8_46885485     ZHar    A    G        0      0        2 
   8  chr8_46885485   Sample    A    G        0      0        2 
   8  chr8_46889932     AAsi    C    A        0      0        2 
   8  chr8_46889932     AKia    C    A        0      0        2 
   8  chr8_46889932     AOna    C    A        0      0        2 
   8  chr8_46889932     ASom    C    A        0      0        2 
   8  chr8_46889932     HCab    C    A        0      0        2 
   8  chr8_46889932     HPrz    C    A        0      0        2 
   8  chr8_46889932     ZBoe    C    A        1      2        2 
   8  chr8_46889932     ZGre    C    A        0      0        2 
   8  chr8_46889932     ZHar    C    A        0      0        2 
   8  chr8_46889932   Sample    C    A        0      0        2 
   8  chr8_46892358     AAsi    T    C        0      0        2 
   8  chr8_46892358     AKia    T    C        0      0        2 
   8  chr8_46892358     AOna    T    C        0      0        2 
   8  chr8_46892358     ASom    T    C        0      0        2 
   8  chr8_46892358     HCab    T    C        0      0        2 
   8  chr8_46892358     HPrz    T    C        0      0        2 
   8  chr8_46892358     ZBoe    T    C        0      0        2 
   8  chr8_46892358     ZGre    T    C      0.5      1        2 
   8  chr8_46892358     ZHar    T    C        0      0        2 
   8  chr8_46892358   Sample    T    C        0      0        2 
   8  chr8_46892888     AAsi    C    G        0      0        2 
   8  chr8_46892888     AKia    C    G        0      0        2 
   8  chr8_46892888     AOna    C    G        0      0        2 
   8  chr8_46892888     ASom    C    G        0      0        2 
   8  chr8_46892888     HCab    C    G        0      0        2 
   8  chr8_46892888     HPrz    C    G        0      0        2 
   8  chr8_46892888     ZBoe    C    G        1      2        2 
   8  chr8_46892888     ZGre    C    G        1      2        2 
   8  chr8_46892888     ZHar    C    G        1      2        2 
   8  chr8_46892888   Sample    C    G        0      0        2 
   8  chr8_46897923     AAsi    T    C        0      0        2 
   8  chr8_46897923     AKia    T    C      0.5      1        2 
   8  chr8_46897923     AOna    T    C        1      2        2 
   8  chr8_46897923     ASom    T    C        0      0        2 
   8  chr8_46897923     HCab    T    C        0      0        2 
   8  chr8_46897923     HPrz    T    C        0      0        2 
   8  chr8_46897923     ZBoe    T    C        0      0        2 
   8  chr8_46897923     ZGre    T    C        0      0        2 
   8  chr8_46897923     ZHar    T    C        0      0        2 
   8  chr8_46897923   Sample    T    C        0      0        2 
   8  chr8_46899214     AAsi    G    C        0      0        2 
   8  chr8_46899214     AKia    G    C        0      0        2 
   8  chr8_46899214     AOna    G    C        0      0        2 
   8  chr8_46899214     ASom    G    C        0      0        2 
   8  chr8_46899214     HCab    G    C        1      2        2 
   8  chr8_46899214     HPrz    G    C      0.5      1        2 
   8  chr8_46899214     ZBoe    G    C        0      0        2 
   8  chr8_46899214     ZGre    G    C        0      0        2 
   8  chr8_46899214     ZHar    G    C        0      0        2 
   8  chr8_46899214   Sample    G    C        0      0        2 
   8  chr8_46901150     AAsi    G    T        0      0        2 
   8  chr8_46901150     AKia    G    T        0      0        2 
   8  chr8_46901150     AOna    G    T        0      0        2 
   8  chr8_46901150     ASom    G    T        0      0        2 
   8  chr8_46901150     HCab    G    T        0      0        2 
   8  chr8_46901150     HPrz    G    T        0      0        2 
   8  chr8_46901150     ZBoe    G    T      0.5      1        2 
   8  chr8_46901150     ZGre    G    T        0      0        2 
   8  chr8_46901150     ZHar    G    T        0      0        2 
   8  chr8_46901150   Sample    G    T        0      0        2 
   8  chr8_46906685     AAsi    A    G        0      0        2 
   8  chr8_46906685     AKia    A    G      0.5      1        2 
   8  chr8_46906685     AOna    A    G        0      0        2 
   8  chr8_46906685     ASom    A    G        0      0        2 
   8  chr8_46906685     HCab    A    G        0      0        2 
   8  chr8_46906685     HPrz    A    G        0      0        2 
   8  chr8_46906685     ZBoe    A    G        0      0        2 
   8  chr8_46906685     ZGre    A    G        0      0        2 
   8  chr8_46906685     ZHar    A    G        0      0        2 
   8  chr8_46906685   Sample    A    G        0      0        2 
   8  chr8_46911396     AAsi    A    G        0      0        2 
   8  chr8_46911396     AKia    A    G        0      0        2 
   8  chr8_46911396     AOna    A    G        0      0        2 
   8  chr8_46911396     ASom    A    G        0      0        2 
   8  chr8_46911396     HCab    A    G      0.5      1        2 
   8  chr8_46911396     HPrz    A    G        0      0        2 
   8  chr8_46911396     ZBoe    A    G        0      0        2 
   8  chr8_46911396     ZGre    A    G        0      0        2 
   8  chr8_46911396     ZHar    A    G        0      0        2 
   8  chr8_46911396   Sample    A    G        0      0        2 
   8  chr8_46914508     AAsi    A    G        0      0        2 
   8  chr8_46914508     AKia    A    G        0      0        2 
   8  chr8_46914508     AOna    A    G        0      0        2 
   8  chr8_46914508     ASom    A    G        0      0        2 
   8  chr8_46914508     HCab    A    G        0      0        2 
   8  chr8_46914508     HPrz    A    G        0      0        2 
   8  chr8_46914508     ZBoe    A    G        0      0        2 
   8  chr8_46914508     ZGre    A    G        0      0        2 
   8  chr8_46914508     ZHar    A    G        1      2        2 
   8  chr8_46914508   Sample    A    G        0      0        2 
   8  chr8_46925124     AAsi    C    T        0      0        2 
   8  chr8_46925124     AKia    C    T        0      0        2 
   8  chr8_46925124     AOna    C    T        1      2        2 
   8  chr8_46925124     ASom    C    T        0      0        2 
   8  chr8_46925124     HCab    C    T        0      0        2 
   8  chr8_46925124     HPrz    C    T        0      0        2 
   8  chr8_46925124     ZBoe    C    T        1      2        2 
   8  chr8_46925124     ZGre    C    T        1      2        2 
   8  chr8_46925124     ZHar    C    T        1      2        2 
   8  chr8_46925124   Sample    C    T        0      0        2 
   8  chr8_46928733     AAsi    A    T        0      0        2 
   8  chr8_46928733     AKia    A    T        0      0        2 
   8  chr8_46928733     AOna    A    T        0      0        2 
   8  chr8_46928733     ASom    A    T        0      0        2 
   8  chr8_46928733     HCab    A    T        0      0        2 
   8  chr8_46928733     HPrz    A    T        0      0        2 
   8  chr8_46928733     ZBoe    A    T        0      0        2 
   8  chr8_46928733     ZGre    A    T        1      2        2 
   8  chr8_46928733     ZHar    A    T        0      0        2 
   8  chr8_46928733   Sample    A    T        0      0        2 
   8  chr8_46929218     AAsi    C    T        0      0        2 
   8  chr8_46929218     AKia    C    T        0      0        2 
   8  chr8_46929218     AOna    C    T        0      0        2 
   8  chr8_46929218     ASom    C    T        0      0        2 
   8  chr8_46929218     HCab    C    T        0      0        2 
   8  chr8_46929218     HPrz    C    T        0      0        2 
   8  chr8_46929218     ZBoe    C    T        0      0        2 
   8  chr8_46929218     ZGre    C    T        1      2        2 
   8  chr8_46929218     ZHar    C    T        0      0        2 
   8  chr8_46929218   Sample    C    T        0      0        2 
   8  chr8_46930161     AAsi    A    C        0      0        2 
   8  chr8_46930161     AKia    A    C        0      0        2 
   8  chr8_46930161     AOna    A    C        0      0        2 
   8  chr8_46930161     ASom    A    C        0      0        2 
   8  chr8_46930161     HCab    A    C        0      0        2 
   8  chr8_46930161     HPrz    A    C      0.5      1        2 
   8  chr8_46930161     ZBoe    A    C        0      0        2 
   8  chr8_46930161     ZGre    A    C        0      0        2 
   8  chr8_46930161     ZHar    A    C        0      0        2 
   8  chr8_46930161   Sample    A    C        0      0        2 
   8  chr8_46934657     AAsi    G    A        0      0        2 
   8  chr8_46934657     AKia    G    A        0      0        2 
   8  chr8_46934657     AOna    G    A        0      0        2 
   8  chr8_46934657     ASom    G    A        0      0        2 
   8  chr8_46934657     HCab    G    A      0.5      1        2 
   8  chr8_46934657     HPrz    G    A      0.5      1        2 
   8  chr8_46934657     ZBoe    G    A        0      0        2 
   8  chr8_46934657     ZGre    G    A        0      0        2 
   8  chr8_46934657     ZHar    G    A        0      0        2 
   8  chr8_46934657   Sample    G    A        0      0        2 
   8  chr8_46944221     AAsi    G    C        0      0        2 
   8  chr8_46944221     AKia    G    C        0      0        2 
   8  chr8_46944221     AOna    G    C        0      0        2 
   8  chr8_46944221     ASom    G    C        0      0        2 
   8  chr8_46944221     HCab    G    C      0.5      1        2 
   8  chr8_46944221     HPrz    G    C      0.5      1        2 
   8  chr8_46944221     ZBoe    G    C        0      0        2 
   8  chr8_46944221     ZGre    G    C        0      0        2 
   8  chr8_46944221     ZHar    G    C        0      0        2 
   8  chr8_46944221   Sample    G    C        0      0        2 
   8  chr8_46950877     AAsi    A    G        0      0        2 
   8  chr8_46950877     AKia    A    G        0      0        2 
   8  chr8_46950877     AOna    A    G        1      2        2 
   8  chr8_46950877     ASom    A    G        0      0        2 
   8  chr8_46950877     HCab    A    G      0.5      1        2 
   8  chr8_46950877     HPrz    A    G      0.5      1        2 
   8  chr8_46950877     ZBoe    A    G        0      0        2 
   8  chr8_46950877     ZGre    A    G        0      0        2 
   8  chr8_46950877     ZHar    A    G        0      0        2 
   8  chr8_46950877   Sample    A    G        0      0        2 
   8  chr8_46957489     AAsi    A    C        0      0        2 
   8  chr8_46957489     AKia    A    C        0      0        2 
   8  chr8_46957489     AOna    A    C        0      0        2 
   8  chr8_46957489     ASom    A    C        0      0        2 
   8  chr8_46957489     HCab    A    C        0      0        2 
   8  chr8_46957489     HPrz    A    C        0      0        2 
   8  chr8_46957489     ZBoe    A    C        0      0        2 
   8  chr8_46957489     ZGre    A    C        0      0        2 
   8  chr8_46957489     ZHar    A    C      0.5      1        2 
   8  chr8_46957489   Sample    A    C        0      0        2 
   8  chr8_46971412     AAsi    T    C        0      0        2 
   8  chr8_46971412     AKia    T    C        0      0        2 
   8  chr8_46971412     AOna    T    C        0      0        2 
   8  chr8_46971412     ASom    T    C      0.5      1        2 
   8  chr8_46971412     HCab    T    C        0      0        2 
   8  chr8_46971412     HPrz    T    C        0      0        2 
   8  chr8_46971412     ZBoe    T    C        0      0        2 
   8  chr8_46971412     ZGre    T    C        0      0        2 
   8  chr8_46971412     ZHar    T    C        0      0        2 
   8  chr8_46971412   Sample    T    C        0      0        2 
   8  chr8_46979280     AAsi    G    A        0      0        2 
   8  chr8_46979280     AKia    G    A        0      0        2 
   8  chr8_46979280     AOna    G    A        0      0        2 
   8  chr8_46979280     ASom    G    A        0      0        2 
   8  chr8_46979280     HCab    G    A        0      0        2 
   8  chr8_46979280     HPrz    G    A        0      0        2 
   8  chr8_46979280     ZBoe    G    A        0      0        2 
   8  chr8_46979280     ZGre    G    A        0      0        2 
   8  chr8_46979280     ZHar    G    A      0.5      1        2 
   8  chr8_46979280   Sample    G    A        0      0        2 
   8  chr8_46981307     AAsi    C    T        0      0        2 
   8  chr8_46981307     AKia    C    T        0      0        2 
   8  chr8_46981307     AOna    C    T        0      0        2 
   8  chr8_46981307     ASom    C    T        0      0        2 
   8  chr8_46981307     HCab    C    T        0      0        2 
   8  chr8_46981307     HPrz    C    T        0      0        2 
   8  chr8_46981307     ZBoe    C    T        0      0        2 
   8  chr8_46981307     ZGre    C    T        1      2        2 
   8  chr8_46981307     ZHar    C    T        0      0        2 
   8  chr8_46981307   Sample    C    T        0      0        2 
   8  chr8_46985101     AAsi    A    G        0      0        2 
   8  chr8_46985101     AKia    A    G        0      0        2 
   8  chr8_46985101     AOna    A    G        0      0        2 
   8  chr8_46985101     ASom    A    G        0      0        2 
   8  chr8_46985101     HCab    A    G        0      0        2 
   8  chr8_46985101     HPrz    A    G        0      0        2 
   8  chr8_46985101     ZBoe    A    G        0      0        2 
   8  chr8_46985101     ZGre    A    G        1      2        2 
   8  chr8_46985101     ZHar    A    G        0      0        2 
   8  chr8_46985101   Sample    A    G        0      0        2 
   8  chr8_46985496     AAsi    C    T        0      0        2 
   8  chr8_46985496     AKia    C    T        0      0        2 
   8  chr8_46985496     AOna    C    T        0      0        2 
   8  chr8_46985496     ASom    C    T        0      0        2 
   8  chr8_46985496     HCab    C    T        1      2        2 
   8  chr8_46985496     HPrz    C    T        1      2        2 
   8  chr8_46985496     ZBoe    C    T        0      0        2 
   8  chr8_46985496     ZGre    C    T        0      0        2 
   8  chr8_46985496     ZHar    C    T        0      0        2 
   8  chr8_46985496   Sample    C    T        0      0        2 
   8  chr8_46987788     AAsi    A    G        0      0        2 
   8  chr8_46987788     AKia    A    G        0      0        2 
   8  chr8_46987788     AOna    A    G        0      0        2 
   8  chr8_46987788     ASom    A    G        0      0        2 
   8  chr8_46987788     HCab    A    G        0      0        2 
   8  chr8_46987788     HPrz    A    G        0      0        2 
   8  chr8_46987788     ZBoe    A    G        0      0        2 
   8  chr8_46987788     ZGre    A    G        1      2        2 
   8  chr8_46987788     ZHar    A    G        0      0        2 
   8  chr8_46987788   Sample    A    G        0      0        2 
   8  chr8_47011922     AAsi    G    A        0      0        2 
   8  chr8_47011922     AKia    G    A        0      0        2 
   8  chr8_47011922     AOna    G    A        0      0        2 
   8  chr8_47011922     ASom    G    A        0      0        2 
   8  chr8_47011922     HCab    G    A        0      0        2 
   8  chr8_47011922     HPrz    G    A      0.5      1        2 
   8  chr8_47011922     ZBoe    G    A        0      0        2 
   8  chr8_47011922     ZGre    G    A        0      0        2 
   8  chr8_47011922     ZHar    G    A        0      0        2 
   8  chr8_47011922   Sample    G    A        0      0        2 
   8  chr8_47018721     AAsi    A    G        0      0        2 
   8  chr8_47018721     AKia    A    G        0      0        2 
   8  chr8_47018721     AOna    A    G        0      0        2 
   8  chr8_47018721     ASom    A    G        0      0        2 
   8  chr8_47018721     HCab    A    G        1      2        2 
   8  chr8_47018721     HPrz    A    G        1      2        2 
   8  chr8_47018721     ZBoe    A    G        0      0        2 
   8  chr8_47018721     ZGre    A    G        0      0        2 
   8  chr8_47018721     ZHar    A    G        0      0        2 
   8  chr8_47018721   Sample    A    G        0      0        2 
   8  chr8_47018848     AAsi    T    C        0      0        2 
   8  chr8_47018848     AKia    T    C        0      0        2 
   8  chr8_47018848     AOna    T    C        0      0        2 
   8  chr8_47018848     ASom    T    C        0      0        2 
   8  chr8_47018848     HCab    T    C        0      0        2 
   8  chr8_47018848     HPrz    T    C        0      0        2 
   8  chr8_47018848     ZBoe    T    C      0.5      1        2 
   8  chr8_47018848     ZGre    T    C        0      0        2 
   8  chr8_47018848     ZHar    T    C        0      0        2 
   8  chr8_47018848   Sample    T    C        0      0        2 
   8  chr8_47027879     AAsi    C    T        0      0        2 
   8  chr8_47027879     AKia    C    T        0      0        2 
   8  chr8_47027879     AOna    C    T        0      0        2 
   8  chr8_47027879     ASom    C    T        0      0        2 
   8  chr8_47027879     HCab    C    T        1      2        2 
   8  chr8_47027879     HPrz    C    T        1      2        2 
   8  chr8_47027879     ZBoe    C    T        0      0        2 
   8  chr8_47027879     ZGre    C    T        0      0        2 
   8  chr8_47027879     ZHar    C    T        0      0        2 
   8  chr8_47027879   Sample    C    T        0      0        2 
   8  chr8_47032703     AAsi    T    A        1      2        2 
   8  chr8_47032703     AKia    T    A        0      0        2 
   8  chr8_47032703     AOna    T    A        0      0        2 
   8  chr8_47032703     ASom    T    A        1      2        2 
   8  chr8_47032703     HCab    T    A        0      0        2 
   8  chr8_47032703     HPrz    T    A        0      0        2 
   8  chr8_47032703     ZBoe    T    A        0      0        2 
   8  chr8_47032703     ZGre    T    A        0      0        2 
   8  chr8_47032703     ZHar    T    A        0      0        2 
   8  chr8_47032703   Sample    T    A        1      2        2 
   8  chr8_47034773     AAsi    T    C        0      0        2 
   8  chr8_47034773     AKia    T    C        0      0        2 
   8  chr8_47034773     AOna    T    C        0      0        2 
   8  chr8_47034773     ASom    T    C        0      0        2 
   8  chr8_47034773     HCab    T    C        0      0        2 
   8  chr8_47034773     HPrz    T    C        0      0        2 
   8  chr8_47034773     ZBoe    T    C        1      2        2 
   8  chr8_47034773     ZGre    T    C        0      0        2 
   8  chr8_47034773     ZHar    T    C        0      0        2 
   8  chr8_47034773   Sample    T    C        0      0        2 
   8  chr8_47044952     AAsi    T    C        1      2        2 
   8  chr8_47044952     AKia    T    C        0      0        2 
   8  chr8_47044952     AOna    T    C        0      0        2 
   8  chr8_47044952     ASom    T    C        1      2        2 
   8  chr8_47044952     HCab    T    C        0      0        2 
   8  chr8_47044952     HPrz    T    C        0      0        2 
   8  chr8_47044952     ZBoe    T    C        0      0        2 
   8  chr8_47044952     ZGre    T    C        0      0        2 
   8  chr8_47044952     ZHar    T    C        0      0        2 
   8  chr8_47044952   Sample    T    C        1      2        2 
   8  chr8_47048937     AAsi    A    C        0      0        2 
   8  chr8_47048937     AKia    A    C        0      0        2 
   8  chr8_47048937     AOna    A    C        0      0        2 
   8  chr8_47048937     ASom    A    C        0      0        2 
   8  chr8_47048937     HCab    A    C        0      0        2 
   8  chr8_47048937     HPrz    A    C        0      0        2 
   8  chr8_47048937     ZBoe    A    C        0      0        2 
   8  chr8_47048937     ZGre    A    C        1      2        2 
   8  chr8_47048937     ZHar    A    C        0      0        2 
   8  chr8_47048937   Sample    A    C        0      0        2 
   8  chr8_47055925     AAsi    C    T        0      0        2 
   8  chr8_47055925     AKia    C    T        0      0        2 
   8  chr8_47055925     AOna    C    T      0.5      1        2 
   8  chr8_47055925     ASom    C    T        0      0        2 
   8  chr8_47055925     HCab    C    T        0      0        2 
   8  chr8_47055925     HPrz    C    T        0      0        2 
   8  chr8_47055925     ZBoe    C    T        0      0        2 
   8  chr8_47055925     ZGre    C    T        0      0        2 
   8  chr8_47055925     ZHar    C    T        0      0        2 
   8  chr8_47055925   Sample    C    T        0      0        2 
   8  chr8_47056555     AAsi    G    A        0      0        2 
   8  chr8_47056555     AKia    G    A        0      0        2 
   8  chr8_47056555     AOna    G    A        0      0        2 
   8  chr8_47056555     ASom    G    A        0      0        2 
   8  chr8_47056555     HCab    G    A        1      2        2 
   8  chr8_47056555     HPrz    G    A        1      2        2 
   8  chr8_47056555     ZBoe    G    A        0      0        2 
   8  chr8_47056555     ZGre    G    A        0      0        2 
   8  chr8_47056555     ZHar    G    A        0      0        2 
   8  chr8_47056555   Sample    G    A        0      0        2 
   8  chr8_47068469     AAsi    C    T        0      0        2 
   8  chr8_47068469     AKia    C    T      0.5      1        2 
   8  chr8_47068469     AOna    C    T        0      0        2 
   8  chr8_47068469     ASom    C    T        0      0        2 
   8  chr8_47068469     HCab    C    T        0      0        2 
   8  chr8_47068469     HPrz    C    T        0      0        2 
   8  chr8_47068469     ZBoe    C    T        0      0        2 
   8  chr8_47068469     ZGre    C    T        0      0        2 
   8  chr8_47068469     ZHar    C    T        0      0        2 
   8  chr8_47068469   Sample    C    T        0      0        2 
   8  chr8_47074831     AAsi    G    A        0      0        2 
   8  chr8_47074831     AKia    G    A        0      0        2 
   8  chr8_47074831     AOna    G    A        0      0        2 
   8  chr8_47074831     ASom    G    A        0      0        2 
   8  chr8_47074831     HCab    G    A        0      0        2 
   8  chr8_47074831     HPrz    G    A        0      0        2 
   8  chr8_47074831     ZBoe    G    A      0.5      1        2 
   8  chr8_47074831     ZGre    G    A        0      0        2 
   8  chr8_47074831     ZHar    G    A        0      0        2 
   8  chr8_47074831   Sample    G    A        0      0        2 
   8  chr8_47077898     AAsi    A    G        0      0        2 
   8  chr8_47077898     AKia    A    G        0      0        2 
   8  chr8_47077898     AOna    A    G        0      0        2 
   8  chr8_47077898     ASom    A    G        0      0        2 
   8  chr8_47077898     HCab    A    G        1      2        2 
   8  chr8_47077898     HPrz    A    G        1      2        2 
   8  chr8_47077898     ZBoe    A    G        0      0        2 
   8  chr8_47077898     ZGre    A    G        0      0        2 
   8  chr8_47077898     ZHar    A    G        0      0        2 
   8  chr8_47077898   Sample    A    G        0      0        2 
   8  chr8_47081205     AAsi    T    C        0      0        2 
   8  chr8_47081205     AKia    T    C        0      0        2 
   8  chr8_47081205     AOna    T    C        0      0        2 
   8  chr8_47081205     ASom    T    C        0      0        2 
   8  chr8_47081205     HCab    T    C        1      2        2 
   8  chr8_47081205     HPrz    T    C        1      2        2 
   8  chr8_47081205     ZBoe    T    C        0      0        2 
   8  chr8_47081205     ZGre    T    C        0      0        2 
   8  chr8_47081205     ZHar    T    C        0      0        2 
   8  chr8_47081205   Sample    T    C        0      0        2 
   8  chr8_47086234     AAsi    A    G        0      0        2 
   8  chr8_47086234     AKia    A    G        0      0        2 
   8  chr8_47086234     AOna    A    G        0      0        2 
   8  chr8_47086234     ASom    A    G        0      0        2 
   8  chr8_47086234     HCab    A    G        0      0        2 
   8  chr8_47086234     HPrz    A    G        0      0        2 
   8  chr8_47086234     ZBoe    A    G        0      0        2 
   8  chr8_47086234     ZGre    A    G        1      2        2 
   8  chr8_47086234     ZHar    A    G        0      0        2 
   8  chr8_47086234   Sample    A    G        0      0        2 
   8  chr8_47087134     AAsi    T    C        0      0        2 
   8  chr8_47087134     AKia    T    C        0      0        2 
   8  chr8_47087134     AOna    T    C        0      0        2 
   8  chr8_47087134     ASom    T    C        0      0        2 
   8  chr8_47087134     HCab    T    C        0      0        2 
   8  chr8_47087134     HPrz    T    C        0      0        2 
   8  chr8_47087134     ZBoe    T    C        0      0        2 
   8  chr8_47087134     ZGre    T    C        0      0        2 
   8  chr8_47087134     ZHar    T    C        1      2        2 
   8  chr8_47087134   Sample    T    C        0      0        2 
   8  chr8_47088158     AAsi    T    C        0      0        2 
   8  chr8_47088158     AKia    T    C        0      0        2 
   8  chr8_47088158     AOna    T    C        0      0        2 
   8  chr8_47088158     ASom    T    C        0      0        2 
   8  chr8_47088158     HCab    T    C      0.5      1        2 
   8  chr8_47088158     HPrz    T    C        0      0        2 
   8  chr8_47088158     ZBoe    T    C        0      0        2 
   8  chr8_47088158     ZGre    T    C        0      0        2 
   8  chr8_47088158     ZHar    T    C        0      0        2 
   8  chr8_47088158   Sample    T    C        0      0        2 
   8  chr8_47094716     AAsi    A    G        0      0        2 
   8  chr8_47094716     AKia    A    G      0.5      1        2 
   8  chr8_47094716     AOna    A    G        0      0        2 
   8  chr8_47094716     ASom    A    G        0      0        2 
   8  chr8_47094716     HCab    A    G        0      0        2 
   8  chr8_47094716     HPrz    A    G        0      0        2 
   8  chr8_47094716     ZBoe    A    G        0      0        2 
   8  chr8_47094716     ZGre    A    G        0      0        2 
   8  chr8_47094716     ZHar    A    G        0      0        2 
   8  chr8_47094716   Sample    A    G        0      0        2 
   8  chr8_47095296     AAsi    A    G        0      0        2 
   8  chr8_47095296     AKia    A    G        0      0        2 
   8  chr8_47095296     AOna    A    G        0      0        2 
   8  chr8_47095296     ASom    A    G      0.5      1        2 
   8  chr8_47095296     HCab    A    G        0      0        2 
   8  chr8_47095296     HPrz    A    G        0      0        2 
   8  chr8_47095296     ZBoe    A    G        0      0        2 
   8  chr8_47095296     ZGre    A    G        0      0        2 
   8  chr8_47095296     ZHar    A    G        0      0        2 
   8  chr8_47095296   Sample    A    G        0      0        2 
   8  chr8_47097378     AAsi    G    C        1      2        2 
   8  chr8_47097378     AKia    G    C        0      0        2 
   8  chr8_47097378     AOna    G    C        0      0        2 
   8  chr8_47097378     ASom    G    C      0.5      1        2 
   8  chr8_47097378     HCab    G    C        0      0        2 
   8  chr8_47097378     HPrz    G    C        0      0        2 
   8  chr8_47097378     ZBoe    G    C        0      0        2 
   8  chr8_47097378     ZGre    G    C        0      0        2 
   8  chr8_47097378     ZHar    G    C        0      0        2 
   8  chr8_47097378   Sample    G    C        1      2        2 
   8  chr8_47097944     AAsi    A    T        0      0        2 
   8  chr8_47097944     AKia    A    T        0      0        2 
   8  chr8_47097944     AOna    A    T        0      0        2 
   8  chr8_47097944     ASom    A    T        0      0        2 
   8  chr8_47097944     HCab    A    T        0      0        2 
   8  chr8_47097944     HPrz    A    T        0      0        2 
   8  chr8_47097944     ZBoe    A    T        0      0        2 
   8  chr8_47097944     ZGre    A    T        0      0        2 
   8  chr8_47097944     ZHar    A    T        1      2        2 
   8  chr8_47097944   Sample    A    T        0      0        2 
   8  chr8_47103622     AAsi    C    A        0      0        2 
   8  chr8_47103622     AKia    C    A        0      0        2 
   8  chr8_47103622     AOna    C    A        0      0        2 
   8  chr8_47103622     ASom    C    A        0      0        2 
   8  chr8_47103622     HCab    C    A        0      0        2 
   8  chr8_47103622     HPrz    C    A        0      0        2 
   8  chr8_47103622     ZBoe    C    A      0.5      1        2 
   8  chr8_47103622     ZGre    C    A        0      0        2 
   8  chr8_47103622     ZHar    C    A        0      0        2 
   8  chr8_47103622   Sample    C    A        0      0        2 
   8  chr8_47105894     AAsi    C    T        0      0        2 
   8  chr8_47105894     AKia    C    T        0      0        2 
   8  chr8_47105894     AOna    C    T        0      0        2 
   8  chr8_47105894     ASom    C    T        0      0        2 
   8  chr8_47105894     HCab    C    T        0      0        2 
   8  chr8_47105894     HPrz    C    T        0      0        2 
   8  chr8_47105894     ZBoe    C    T        1      2        2 
   8  chr8_47105894     ZGre    C    T        1      2        2 
   8  chr8_47105894     ZHar    C    T        0      0        2 
   8  chr8_47105894   Sample    C    T        0      0        2 
   8  chr8_47113836     AAsi    C    A        0      0        2 
   8  chr8_47113836     AKia    C    A        0      0        2 
   8  chr8_47113836     AOna    C    A        0      0        2 
   8  chr8_47113836     ASom    C    A        0      0        2 
   8  chr8_47113836     HCab    C    A        0      0        2 
   8  chr8_47113836     HPrz    C    A        0      0        2 
   8  chr8_47113836     ZBoe    C    A      0.5      1        2 
   8  chr8_47113836     ZGre    C    A        0      0        2 
   8  chr8_47113836     ZHar    C    A        0      0        2 
   8  chr8_47113836   Sample    C    A        0      0        2 
   8  chr8_47115717     AAsi    C    T        0      0        2 
   8  chr8_47115717     AKia    C    T        0      0        2 
   8  chr8_47115717     AOna    C    T        0      0        2 
   8  chr8_47115717     ASom    C    T        0      0        2 
   8  chr8_47115717     HCab    C    T        0      0        2 
   8  chr8_47115717     HPrz    C    T        0      0        2 
   8  chr8_47115717     ZBoe    C    T        1      2        2 
   8  chr8_47115717     ZGre    C    T        0      0        2 
   8  chr8_47115717     ZHar    C    T        0      0        2 
   8  chr8_47115717   Sample    C    T        0      0        2 
   8  chr8_47127053     AAsi    T    C        0      0        2 
   8  chr8_47127053     AKia    T    C        0      0        2 
   8  chr8_47127053     AOna    T    C        0      0        2 
   8  chr8_47127053     ASom    T    C        0      0        2 
   8  chr8_47127053     HCab    T    C        0      0        2 
   8  chr8_47127053     HPrz    T    C        0      0        2 
   8  chr8_47127053     ZBoe    T    C        0      0        2 
   8  chr8_47127053     ZGre    T    C        0      0        2 
   8  chr8_47127053     ZHar    T    C      0.5      1        2 
   8  chr8_47127053   Sample    T    C        0      0        2 
   8  chr8_47137176     AAsi    A    C        0      0        2 
   8  chr8_47137176     AKia    A    C        0      0        2 
   8  chr8_47137176     AOna    A    C      0.5      1        2 
   8  chr8_47137176     ASom    A    C        0      0        2 
   8  chr8_47137176     HCab    A    C        0      0        2 
   8  chr8_47137176     HPrz    A    C        0      0        2 
   8  chr8_47137176     ZBoe    A    C        0      0        2 
   8  chr8_47137176     ZGre    A    C        0      0        2 
   8  chr8_47137176     ZHar    A    C        0      0        2 
   8  chr8_47137176   Sample    A    C        0      0        2 
   8  chr8_47143384     AAsi    A    G        0      0        2 
   8  chr8_47143384     AKia    A    G        0      0        2 
   8  chr8_47143384     AOna    A    G        0      0        2 
   8  chr8_47143384     ASom    A    G        0      0        2 
   8  chr8_47143384     HCab    A    G        0      0        2 
   8  chr8_47143384     HPrz    A    G      0.5      1        2 
   8  chr8_47143384     ZBoe    A    G        0      0        2 
   8  chr8_47143384     ZGre    A    G        0      0        2 
   8  chr8_47143384     ZHar    A    G        0      0        2 
   8  chr8_47143384   Sample    A    G        0      0        2 
   8  chr8_47148674     AAsi    C    G        1      2        2 
   8  chr8_47148674     AKia    C    G        0      0        2 
   8  chr8_47148674     AOna    C    G        0      0        2 
   8  chr8_47148674     ASom    C    G        1      2        2 
   8  chr8_47148674     HCab    C    G        0      0        2 
   8  chr8_47148674     HPrz    C    G        0      0        2 
   8  chr8_47148674     ZBoe    C    G        0      0        2 
   8  chr8_47148674     ZGre    C    G        0      0        2 
   8  chr8_47148674     ZHar    C    G        0      0        2 
   8  chr8_47148674   Sample    C    G        1      2        2 
   8  chr8_47158678     AAsi    C    T        0      0        2 
   8  chr8_47158678     AKia    C    T        0      0        2 
   8  chr8_47158678     AOna    C    T        0      0        2 
   8  chr8_47158678     ASom    C    T        0      0        2 
   8  chr8_47158678     HCab    C    T        1      2        2 
   8  chr8_47158678     HPrz    C    T        1      2        2 
   8  chr8_47158678     ZBoe    C    T        0      0        2 
   8  chr8_47158678     ZGre    C    T        0      0        2 
   8  chr8_47158678     ZHar    C    T        0      0        2 
   8  chr8_47158678   Sample    C    T        0      0        2 
   8  chr8_47158748     AAsi    T    C        0      0        2 
   8  chr8_47158748     AKia    T    C        1      2        2 
   8  chr8_47158748     AOna    T    C        1      2        2 
   8  chr8_47158748     ASom    T    C        0      0        2 
   8  chr8_47158748     HCab    T    C        0      0        2 
   8  chr8_47158748     HPrz    T    C        0      0        2 
   8  chr8_47158748     ZBoe    T    C        0      0        2 
   8  chr8_47158748     ZGre    T    C        0      0        2 
   8  chr8_47158748     ZHar    T    C        0      0        2 
   8  chr8_47158748   Sample    T    C        0      0        2 
   8  chr8_47167264     AAsi    G    A        0      0        2 
   8  chr8_47167264     AKia    G    A        0      0        2 
   8  chr8_47167264     AOna    G    A        0      0        2 
   8  chr8_47167264     ASom    G    A        0      0        2 
   8  chr8_47167264     HCab    G    A        0      0        2 
   8  chr8_47167264     HPrz    G    A        0      0        2 
   8  chr8_47167264     ZBoe    G    A        0      0        2 
   8  chr8_47167264     ZGre    G    A        0      0        2 
   8  chr8_47167264     ZHar    G    A      0.5      1        2 
   8  chr8_47167264   Sample    G    A        0      0        2 
   8  chr8_47169759     AAsi    A    G        0      0        2 
   8  chr8_47169759     AKia    A    G        0      0        2 
   8  chr8_47169759     AOna    A    G        0      0        2 
   8  chr8_47169759     ASom    A    G        0      0        2 
   8  chr8_47169759     HCab    A    G        1      2        2 
   8  chr8_47169759     HPrz    A    G        1      2        2 
   8  chr8_47169759     ZBoe    A    G        0      0        2 
   8  chr8_47169759     ZGre    A    G        0      0        2 
   8  chr8_47169759     ZHar    A    G        0      0        2 
   8  chr8_47169759   Sample    A    G        0      0        2 
   8  chr8_47173733     AAsi    G    A        1      2        2 
   8  chr8_47173733     AKia    G    A        0      0        2 
   8  chr8_47173733     AOna    G    A        0      0        2 
   8  chr8_47173733     ASom    G    A        1      2        2 
   8  chr8_47173733     HCab    G    A        0      0        2 
   8  chr8_47173733     HPrz    G    A        0      0        2 
   8  chr8_47173733     ZBoe    G    A        0      0        2 
   8  chr8_47173733     ZGre    G    A        0      0        2 
   8  chr8_47173733     ZHar    G    A        0      0        2 
   8  chr8_47173733   Sample    G    A        1      2        2 
   8  chr8_47184422     AAsi    A    C        0      0        2 
   8  chr8_47184422     AKia    A    C        0      0        2 
   8  chr8_47184422     AOna    A    C        0      0        2 
   8  chr8_47184422     ASom    A    C        0      0        2 
   8  chr8_47184422     HCab    A    C        0      0        2 
   8  chr8_47184422     HPrz    A    C        0      0        2 
   8  chr8_47184422     ZBoe    A    C        0      0        2 
   8  chr8_47184422     ZGre    A    C        0      0        2 
   8  chr8_47184422     ZHar    A    C        1      2        2 
   8  chr8_47184422   Sample    A    C        0      0        2 
   8  chr8_47196780     AAsi    A    G        0      0        2 
   8  chr8_47196780     AKia    A    G        0      0        2 
   8  chr8_47196780     AOna    A    G        0      0        2 
   8  chr8_47196780     ASom    A    G        0      0        2 
   8  chr8_47196780     HCab    A    G        1      2        2 
   8  chr8_47196780     HPrz    A    G        1      2        2 
   8  chr8_47196780     ZBoe    A    G        0      0        2 
   8  chr8_47196780     ZGre    A    G        0      0        2 
   8  chr8_47196780     ZHar    A    G        0      0        2 
   8  chr8_47196780   Sample    A    G        0      0        2 
   8  chr8_47200741     AAsi    T    C        0      0        2 
   8  chr8_47200741     AKia    T    C        0      0        2 
   8  chr8_47200741     AOna    T    C        0      0        2 
   8  chr8_47200741     ASom    T    C        0      0        2 
   8  chr8_47200741     HCab    T    C        0      0        2 
   8  chr8_47200741     HPrz    T    C        0      0        2 
   8  chr8_47200741     ZBoe    T    C      0.5      1        2 
   8  chr8_47200741     ZGre    T    C        0      0        2 
   8  chr8_47200741     ZHar    T    C        0      0        2 
   8  chr8_47200741   Sample    T    C        0      0        2 
   8  chr8_47201481     AAsi    C    T        0      0        2 
   8  chr8_47201481     AKia    C    T        0      0        2 
   8  chr8_47201481     AOna    C    T        0      0        2 
   8  chr8_47201481     ASom    C    T        0      0        2 
   8  chr8_47201481     HCab    C    T        0      0        2 
   8  chr8_47201481     HPrz    C    T        0      0        2 
   8  chr8_47201481     ZBoe    C    T        0      0        2 
   8  chr8_47201481     ZGre    C    T        1      2        2 
   8  chr8_47201481     ZHar    C    T        0      0        2 
   8  chr8_47201481   Sample    C    T        0      0        2 
   8  chr8_47214874     AAsi    T    C        0      0        2 
   8  chr8_47214874     AKia    T    C        0      0        2 
   8  chr8_47214874     AOna    T    C        0      0        2 
   8  chr8_47214874     ASom    T    C        0      0        2 
   8  chr8_47214874     HCab    T    C        0      0        2 
   8  chr8_47214874     HPrz    T    C        0      0        2 
   8  chr8_47214874     ZBoe    T    C        0      0        2 
   8  chr8_47214874     ZGre    T    C      0.5      1        2 
   8  chr8_47214874     ZHar    T    C        0      0        2 
   8  chr8_47214874   Sample    T    C        0      0        2 
   8  chr8_47216337     AAsi    A    C        0      0        2 
   8  chr8_47216337     AKia    A    C        0      0        2 
   8  chr8_47216337     AOna    A    C      0.5      1        2 
   8  chr8_47216337     ASom    A    C        0      0        2 
   8  chr8_47216337     HCab    A    C        0      0        2 
   8  chr8_47216337     HPrz    A    C        0      0        2 
   8  chr8_47216337     ZBoe    A    C        0      0        2 
   8  chr8_47216337     ZGre    A    C        0      0        2 
   8  chr8_47216337     ZHar    A    C        0      0        2 
   8  chr8_47216337   Sample    A    C        0      0        2 
   8  chr8_47216374     AAsi    A    G        0      0        2 
   8  chr8_47216374     AKia    A    G        0      0        2 
   8  chr8_47216374     AOna    A    G        0      0        2 
   8  chr8_47216374     ASom    A    G        0      0        2 
   8  chr8_47216374     HCab    A    G      0.5      1        2 
   8  chr8_47216374     HPrz    A    G        0      0        2 
   8  chr8_47216374     ZBoe    A    G        0      0        2 
   8  chr8_47216374     ZGre    A    G        0      0        2 
   8  chr8_47216374     ZHar    A    G        0      0        2 
   8  chr8_47216374   Sample    A    G        0      0        2 
   8  chr8_47224816     AAsi    A    G        0      0        2 
   8  chr8_47224816     AKia    A    G      0.5      1        2 
   8  chr8_47224816     AOna    A    G        0      0        2 
   8  chr8_47224816     ASom    A    G        0      0        2 
   8  chr8_47224816     HCab    A    G        0      0        2 
   8  chr8_47224816     HPrz    A    G        0      0        2 
   8  chr8_47224816     ZBoe    A    G        0      0        2 
   8  chr8_47224816     ZGre    A    G        0      0        2 
   8  chr8_47224816     ZHar    A    G        0      0        2 
   8  chr8_47224816   Sample    A    G        0      0        2 
   8  chr8_47226778     AAsi    G    A        0      0        2 
   8  chr8_47226778     AKia    G    A        0      0        2 
   8  chr8_47226778     AOna    G    A        0      0        2 
   8  chr8_47226778     ASom    G    A        0      0        2 
   8  chr8_47226778     HCab    G    A        0      0        2 
   8  chr8_47226778     HPrz    G    A        0      0        2 
   8  chr8_47226778     ZBoe    G    A      0.5      1        2 
   8  chr8_47226778     ZGre    G    A        0      0        2 
   8  chr8_47226778     ZHar    G    A        0      0        2 
   8  chr8_47226778   Sample    G    A        0      0        2 
   8  chr8_47235169     AAsi    T    C        0      0        2 
   8  chr8_47235169     AKia    T    C      0.5      1        2 
   8  chr8_47235169     AOna    T    C        0      0        2 
   8  chr8_47235169     ASom    T    C        0      0        2 
   8  chr8_47235169     HCab    T    C        0      0        2 
   8  chr8_47235169     HPrz    T    C        0      0        2 
   8  chr8_47235169     ZBoe    T    C        0      0        2 
   8  chr8_47235169     ZGre    T    C        0      0        2 
   8  chr8_47235169     ZHar    T    C        0      0        2 
   8  chr8_47235169   Sample    T    C        0      0        2 
   8  chr8_47246694     AAsi    T    C        0      0        2 
   8  chr8_47246694     AKia    T    C        0      0        2 
   8  chr8_47246694     AOna    T    C        0      0        2 
   8  chr8_47246694     ASom    T    C        0      0        2 
   8  chr8_47246694     HCab    T    C        0      0        2 
   8  chr8_47246694     HPrz    T    C        0      0        2 
   8  chr8_47246694     ZBoe    T    C        0      0        2 
   8  chr8_47246694     ZGre    T    C        0      0        2 
   8  chr8_47246694     ZHar    T    C        1      2        2 
   8  chr8_47246694   Sample    T    C        0      0        2 
   8  chr8_47249519     AAsi    G    A        0      0        2 
   8  chr8_47249519     AKia    G    A        0      0        2 
   8  chr8_47249519     AOna    G    A        0      0        2 
   8  chr8_47249519     ASom    G    A        0      0        2 
   8  chr8_47249519     HCab    G    A        1      2        2 
   8  chr8_47249519     HPrz    G    A        1      2        2 
   8  chr8_47249519     ZBoe    G    A        0      0        2 
   8  chr8_47249519     ZGre    G    A        0      0        2 
   8  chr8_47249519     ZHar    G    A        0      0        2 
   8  chr8_47249519   Sample    G    A        0      0        2 
   8  chr8_47253680     AAsi    C    G        0      0        2 
   8  chr8_47253680     AKia    C    G        0      0        2 
   8  chr8_47253680     AOna    C    G        0      0        2 
   8  chr8_47253680     ASom    C    G        0      0        2 
   8  chr8_47253680     HCab    C    G        0      0        2 
   8  chr8_47253680     HPrz    C    G        1      2        2 
   8  chr8_47253680     ZBoe    C    G        0      0        2 
   8  chr8_47253680     ZGre    C    G        0      0        2 
   8  chr8_47253680     ZHar    C    G        0      0        2 
   8  chr8_47253680   Sample    C    G        0      0        2 
   8  chr8_47268598     AAsi    T    C      0.5      1        2 
   8  chr8_47268598     AKia    T    C        0      0        2 
   8  chr8_47268598     AOna    T    C        0      0        2 
   8  chr8_47268598     ASom    T    C        0      0        2 
   8  chr8_47268598     HCab    T    C        0      0        2 
   8  chr8_47268598     HPrz    T    C        0      0        2 
   8  chr8_47268598     ZBoe    T    C        0      0        2 
   8  chr8_47268598     ZGre    T    C        0      0        2 
   8  chr8_47268598     ZHar    T    C        0      0        2 
   8  chr8_47268598   Sample    T    C        0      0        2 
   8  chr8_47273367     AAsi    G    C        0      0        2 
   8  chr8_47273367     AKia    G    C        0      0        2 
   8  chr8_47273367     AOna    G    C        1      2        2 
   8  chr8_47273367     ASom    G    C        0      0        2 
   8  chr8_47273367     HCab    G    C        0      0        2 
   8  chr8_47273367     HPrz    G    C        0      0        2 
   8  chr8_47273367     ZBoe    G    C        0      0        2 
   8  chr8_47273367     ZGre    G    C        0      0        2 
   8  chr8_47273367     ZHar    G    C        0      0        2 
   8  chr8_47273367   Sample    G    C        0      0        2 
   8  chr8_47276531     AAsi    C    T        0      0        2 
   8  chr8_47276531     AKia    C    T        0      0        2 
   8  chr8_47276531     AOna    C    T        0      0        2 
   8  chr8_47276531     ASom    C    T        0      0        2 
   8  chr8_47276531     HCab    C    T        0      0        2 
   8  chr8_47276531     HPrz    C    T        0      0        2 
   8  chr8_47276531     ZBoe    C    T        0      0        2 
   8  chr8_47276531     ZGre    C    T      0.5      1        2 
   8  chr8_47276531     ZHar    C    T        0      0        2 
   8  chr8_47276531   Sample    C    T        0      0        2 
   8  chr8_47279565     AAsi    C    A        0      0        2 
   8  chr8_47279565     AKia    C    A        0      0        2 
   8  chr8_47279565     AOna    C    A        0      0        2 
   8  chr8_47279565     ASom    C    A        0      0        2 
   8  chr8_47279565     HCab    C    A        0      0        2 
   8  chr8_47279565     HPrz    C    A      0.5      1        2 
   8  chr8_47279565     ZBoe    C    A        0      0        2 
   8  chr8_47279565     ZGre    C    A        0      0        2 
   8  chr8_47279565     ZHar    C    A        0      0        2 
   8  chr8_47279565   Sample    C    A        0      0        2 
   8  chr8_47281557     AAsi    G    A        0      0        2 
   8  chr8_47281557     AKia    G    A        0      0        2 
   8  chr8_47281557     AOna    G    A        0      0        2 
   8  chr8_47281557     ASom    G    A        1      2        2 
   8  chr8_47281557     HCab    G    A        0      0        2 
   8  chr8_47281557     HPrz    G    A        0      0        2 
   8  chr8_47281557     ZBoe    G    A        0      0        2 
   8  chr8_47281557     ZGre    G    A        0      0        2 
   8  chr8_47281557     ZHar    G    A        0      0        2 
   8  chr8_47281557   Sample    G    A        0      0        2 
   8  chr8_47286207     AAsi    G    A        0      0        2 
   8  chr8_47286207     AKia    G    A        0      0        2 
   8  chr8_47286207     AOna    G    A        0      0        2 
   8  chr8_47286207     ASom    G    A        0      0        2 
   8  chr8_47286207     HCab    G    A      0.5      1        2 
   8  chr8_47286207     HPrz    G    A      0.5      1        2 
   8  chr8_47286207     ZBoe    G    A        0      0        2 
   8  chr8_47286207     ZGre    G    A        0      0        2 
   8  chr8_47286207     ZHar    G    A        0      0        2 
   8  chr8_47286207   Sample    G    A        0      0        2 
   8  chr8_47286881     AAsi    G    T        0      0        2 
   8  chr8_47286881     AKia    G    T        1      2        2 
   8  chr8_47286881     AOna    G    T        0      0        2 
   8  chr8_47286881     ASom    G    T        0      0        2 
   8  chr8_47286881     HCab    G    T        0      0        2 
   8  chr8_47286881     HPrz    G    T        0      0        2 
   8  chr8_47286881     ZBoe    G    T        0      0        2 
   8  chr8_47286881     ZGre    G    T        0      0        2 
   8  chr8_47286881     ZHar    G    T        0      0        2 
   8  chr8_47286881   Sample    G    T        0      0        2 
   8  chr8_47296186     AAsi    A    G      0.5      1        2 
   8  chr8_47296186     AKia    A    G        0      0        2 
   8  chr8_47296186     AOna    A    G        0      0        2 
   8  chr8_47296186     ASom    A    G        0      0        2 
   8  chr8_47296186     HCab    A    G        0      0        2 
   8  chr8_47296186     HPrz    A    G        0      0        2 
   8  chr8_47296186     ZBoe    A    G        0      0        2 
   8  chr8_47296186     ZGre    A    G        0      0        2 
   8  chr8_47296186     ZHar    A    G        0      0        2 
   8  chr8_47296186   Sample    A    G        0      0        2 
   8  chr8_47302176     AAsi    A    G        0      0        2 
   8  chr8_47302176     AKia    A    G        0      0        2 
   8  chr8_47302176     AOna    A    G        0      0        2 
   8  chr8_47302176     ASom    A    G        0      0        2 
   8  chr8_47302176     HCab    A    G        0      0        2 
   8  chr8_47302176     HPrz    A    G      0.5      1        2 
   8  chr8_47302176     ZBoe    A    G        0      0        2 
   8  chr8_47302176     ZGre    A    G        0      0        2 
   8  chr8_47302176     ZHar    A    G        0      0        2 
   8  chr8_47302176   Sample    A    G        0      0        2 
   8  chr8_47311329     AAsi    C    T        0      0        2 
   8  chr8_47311329     AKia    C    T        0      0        2 
   8  chr8_47311329     AOna    C    T        0      0        2 
   8  chr8_47311329     ASom    C    T        0      0        2 
   8  chr8_47311329     HCab    C    T        1      2        2 
   8  chr8_47311329     HPrz    C    T        1      2        2 
   8  chr8_47311329     ZBoe    C    T        0      0        2 
   8  chr8_47311329     ZGre    C    T        0      0        2 
   8  chr8_47311329     ZHar    C    T        0      0        2 
   8  chr8_47311329   Sample    C    T        0      0        2 
   8  chr8_47311800     AAsi    C    T        1      2        2 
   8  chr8_47311800     AKia    C    T        0      0        2 
   8  chr8_47311800     AOna    C    T        0      0        2 
   8  chr8_47311800     ASom    C    T        1      2        2 
   8  chr8_47311800     HCab    C    T        0      0        2 
   8  chr8_47311800     HPrz    C    T        0      0        2 
   8  chr8_47311800     ZBoe    C    T        0      0        2 
   8  chr8_47311800     ZGre    C    T        0      0        2 
   8  chr8_47311800     ZHar    C    T        0      0        2 
   8  chr8_47311800   Sample    C    T        1      2        2 
   8  chr8_47313638     AAsi    G    T        0      0        2 
   8  chr8_47313638     AKia    G    T        0      0        2 
   8  chr8_47313638     AOna    G    T        0      0        2 
   8  chr8_47313638     ASom    G    T        0      0        2 
   8  chr8_47313638     HCab    G    T        0      0        2 
   8  chr8_47313638     HPrz    G    T        0      0        2 
   8  chr8_47313638     ZBoe    G    T        0      0        2 
   8  chr8_47313638     ZGre    G    T        0      0        2 
   8  chr8_47313638     ZHar    G    T        1      2        2 
   8  chr8_47313638   Sample    G    T        0      0        2 
   8  chr8_47320406     AAsi    C    A        0      0        2 
   8  chr8_47320406     AKia    C    A        0      0        2 
   8  chr8_47320406     AOna    C    A        0      0        2 
   8  chr8_47320406     ASom    C    A        0      0        2 
   8  chr8_47320406     HCab    C    A        0      0        2 
   8  chr8_47320406     HPrz    C    A      0.5      1        2 
   8  chr8_47320406     ZBoe    C    A        0      0        2 
   8  chr8_47320406     ZGre    C    A        0      0        2 
   8  chr8_47320406     ZHar    C    A        0      0        2 
   8  chr8_47320406   Sample    C    A        0      0        2 
   8  chr8_47320738     AAsi    A    C        0      0        2 
   8  chr8_47320738     AKia    A    C        0      0        2 
   8  chr8_47320738     AOna    A    C        0      0        2 
   8  chr8_47320738     ASom    A    C        0      0        2 
   8  chr8_47320738     HCab    A    C        0      0        2 
   8  chr8_47320738     HPrz    A    C      0.5      1        2 
   8  chr8_47320738     ZBoe    A    C        0      0        2 
   8  chr8_47320738     ZGre    A    C        0      0        2 
   8  chr8_47320738     ZHar    A    C        0      0        2 
   8  chr8_47320738   Sample    A    C        0      0        2 
   8  chr8_47323418     AAsi    A    T        0      0        2 
   8  chr8_47323418     AKia    A    T        1      2        2 
   8  chr8_47323418     AOna    A    T      0.5      1        2 
   8  chr8_47323418     ASom    A    T        0      0        2 
   8  chr8_47323418     HCab    A    T        0      0        2 
   8  chr8_47323418     HPrz    A    T        0      0        2 
   8  chr8_47323418     ZBoe    A    T        0      0        2 
   8  chr8_47323418     ZGre    A    T        0      0        2 
   8  chr8_47323418     ZHar    A    T        0      0        2 
   8  chr8_47323418   Sample    A    T        0      0        2 
   8  chr8_47326984     AAsi    A    C      0.5      1        2 
   8  chr8_47326984     AKia    A    C        0      0        2 
   8  chr8_47326984     AOna    A    C        0      0        2 
   8  chr8_47326984     ASom    A    C        0      0        2 
   8  chr8_47326984     HCab    A    C        0      0        2 
   8  chr8_47326984     HPrz    A    C        0      0        2 
   8  chr8_47326984     ZBoe    A    C        0      0        2 
   8  chr8_47326984     ZGre    A    C        0      0        2 
   8  chr8_47326984     ZHar    A    C        0      0        2 
   8  chr8_47326984   Sample    A    C        0      0        2 
   8  chr8_47341535     AAsi    C    T        0      0        2 
   8  chr8_47341535     AKia    C    T        0      0        2 
   8  chr8_47341535     AOna    C    T        0      0        2 
   8  chr8_47341535     ASom    C    T        0      0        2 
   8  chr8_47341535     HCab    C    T      0.5      1        2 
   8  chr8_47341535     HPrz    C    T        0      0        2 
   8  chr8_47341535     ZBoe    C    T        0      0        2 
   8  chr8_47341535     ZGre    C    T        0      0        2 
   8  chr8_47341535     ZHar    C    T        0      0        2 
   8  chr8_47341535   Sample    C    T        0      0        2 
   8  chr8_47354127     AAsi    A    G        0      0        2 
   8  chr8_47354127     AKia    A    G        0      0        2 
   8  chr8_47354127     AOna    A    G        0      0        2 
   8  chr8_47354127     ASom    A    G        0      0        2 
   8  chr8_47354127     HCab    A    G        0      0        2 
   8  chr8_47354127     HPrz    A    G        0      0        2 
   8  chr8_47354127     ZBoe    A    G        0      0        2 
   8  chr8_47354127     ZGre    A    G        0      0        2 
   8  chr8_47354127     ZHar    A    G        1      2        2 
   8  chr8_47354127   Sample    A    G        0      0        2 
   8  chr8_47358981     AAsi    T    C        0      0        2 
   8  chr8_47358981     AKia    T    C        0      0        2 
   8  chr8_47358981     AOna    T    C        0      0        2 
   8  chr8_47358981     ASom    T    C        0      0        2 
   8  chr8_47358981     HCab    T    C        0      0        2 
   8  chr8_47358981     HPrz    T    C      0.5      1        2 
   8  chr8_47358981     ZBoe    T    C        0      0        2 
   8  chr8_47358981     ZGre    T    C        0      0        2 
   8  chr8_47358981     ZHar    T    C        0      0        2 
   8  chr8_47358981   Sample    T    C        0      0        2 
   8  chr8_47364133     AAsi    A    G        0      0        2 
   8  chr8_47364133     AKia    A    G        0      0        2 
   8  chr8_47364133     AOna    A    G        0      0        2 
   8  chr8_47364133     ASom    A    G        0      0        2 
   8  chr8_47364133     HCab    A    G        0      0        2 
   8  chr8_47364133     HPrz    A    G        0      0        2 
   8  chr8_47364133     ZBoe    A    G      0.5      1        2 
   8  chr8_47364133     ZGre    A    G        0      0        2 
   8  chr8_47364133     ZHar    A    G        0      0        2 
   8  chr8_47364133   Sample    A    G        0      0        2 
   8  chr8_47377788     AAsi    C    T        0      0        2 
   8  chr8_47377788     AKia    C    T        0      0        2 
   8  chr8_47377788     AOna    C    T        0      0        2 
   8  chr8_47377788     ASom    C    T        0      0        2 
   8  chr8_47377788     HCab    C    T        0      0        2 
   8  chr8_47377788     HPrz    C    T        0      0        2 
   8  chr8_47377788     ZBoe    C    T        0      0        2 
   8  chr8_47377788     ZGre    C    T        0      0        2 
   8  chr8_47377788     ZHar    C    T        1      2        2 
   8  chr8_47377788   Sample    C    T        0      0        2 
   8  chr8_47380751     AAsi    T    G        0      0        2 
   8  chr8_47380751     AKia    T    G        0      0        2 
   8  chr8_47380751     AOna    T    G        0      0        2 
   8  chr8_47380751     ASom    T    G        0      0        2 
   8  chr8_47380751     HCab    T    G      0.5      1        2 
   8  chr8_47380751     HPrz    T    G      0.5      1        2 
   8  chr8_47380751     ZBoe    T    G        0      0        2 
   8  chr8_47380751     ZGre    T    G        0      0        2 
   8  chr8_47380751     ZHar    T    G        0      0        2 
   8  chr8_47380751   Sample    T    G        0      0        2 
   8  chr8_47388516     AAsi    A    G        0      0        2 
   8  chr8_47388516     AKia    A    G        1      2        2 
   8  chr8_47388516     AOna    A    G        1      2        2 
   8  chr8_47388516     ASom    A    G        0      0        2 
   8  chr8_47388516     HCab    A    G        0      0        2 
   8  chr8_47388516     HPrz    A    G        0      0        2 
   8  chr8_47388516     ZBoe    A    G        0      0        2 
   8  chr8_47388516     ZGre    A    G        0      0        2 
   8  chr8_47388516     ZHar    A    G        0      0        2 
   8  chr8_47388516   Sample    A    G        0      0        2 
   8  chr8_47390094     AAsi    A    T        0      0        2 
   8  chr8_47390094     AKia    A    T        0      0        2 
   8  chr8_47390094     AOna    A    T        0      0        2 
   8  chr8_47390094     ASom    A    T        0      0        2 
   8  chr8_47390094     HCab    A    T      0.5      1        2 
   8  chr8_47390094     HPrz    A    T      0.5      1        2 
   8  chr8_47390094     ZBoe    A    T        0      0        2 
   8  chr8_47390094     ZGre    A    T        0      0        2 
   8  chr8_47390094     ZHar    A    T        0      0        2 
   8  chr8_47390094   Sample    A    T        0      0        2 
   8  chr8_47394582     AAsi    C    T        0      0        2 
   8  chr8_47394582     AKia    C    T        0      0        2 
   8  chr8_47394582     AOna    C    T        0      0        2 
   8  chr8_47394582     ASom    C    T        0      0        2 
   8  chr8_47394582     HCab    C    T      0.5      1        2 
   8  chr8_47394582     HPrz    C    T      0.5      1        2 
   8  chr8_47394582     ZBoe    C    T        0      0        2 
   8  chr8_47394582     ZGre    C    T        0      0        2 
   8  chr8_47394582     ZHar    C    T        0      0        2 
   8  chr8_47394582   Sample    C    T        0      0        2 
   8  chr8_47403106     AAsi    T    C        0      0        2 
   8  chr8_47403106     AKia    T    C        0      0        2 
   8  chr8_47403106     AOna    T    C        0      0        2 
   8  chr8_47403106     ASom    T    C        0      0        2 
   8  chr8_47403106     HCab    T    C      0.5      1        2 
   8  chr8_47403106     HPrz    T    C      0.5      1        2 
   8  chr8_47403106     ZBoe    T    C        0      0        2 
   8  chr8_47403106     ZGre    T    C        0      0        2 
   8  chr8_47403106     ZHar    T    C        0      0        2 
   8  chr8_47403106   Sample    T    C        0      0        2 
   8  chr8_47410685     AAsi    A    G        1      2        2 
   8  chr8_47410685     AKia    A    G        1      2        2 
   8  chr8_47410685     AOna    A    G        1      2        2 
   8  chr8_47410685     ASom    A    G        1      2        2 
   8  chr8_47410685     HCab    A    G        0      0        2 
   8  chr8_47410685     HPrz    A    G        0      0        2 
   8  chr8_47410685     ZBoe    A    G        0      0        2 
   8  chr8_47410685     ZGre    A    G        0      0        2 
   8  chr8_47410685     ZHar    A    G        0      0        2 
   8  chr8_47410685   Sample    A    G        1      2        2 
   8  chr8_47425432     AAsi    G    A        0      0        2 
   8  chr8_47425432     AKia    G    A        0      0        2 
   8  chr8_47425432     AOna    G    A        0      0        2 
   8  chr8_47425432     ASom    G    A        0      0        2 
   8  chr8_47425432     HCab    G    A        1      2        2 
   8  chr8_47425432     HPrz    G    A        1      2        2 
   8  chr8_47425432     ZBoe    G    A        0      0        2 
   8  chr8_47425432     ZGre    G    A        0      0        2 
   8  chr8_47425432     ZHar    G    A        0      0        2 
   8  chr8_47425432   Sample    G    A        0      0        2 
   8  chr8_47430549     AAsi    A    G        0      0        2 
   8  chr8_47430549     AKia    A    G        0      0        2 
   8  chr8_47430549     AOna    A    G        0      0        2 
   8  chr8_47430549     ASom    A    G        0      0        2 
   8  chr8_47430549     HCab    A    G        0      0        2 
   8  chr8_47430549     HPrz    A    G        0      0        2 
   8  chr8_47430549     ZBoe    A    G        0      0        2 
   8  chr8_47430549     ZGre    A    G        0      0        2 
   8  chr8_47430549     ZHar    A    G      0.5      1        2 
   8  chr8_47430549   Sample    A    G        0      0        2 
   8  chr8_47439409     AAsi    A    C        0      0        2 
   8  chr8_47439409     AKia    A    C        0      0        2 
   8  chr8_47439409     AOna    A    C        0      0        2 
   8  chr8_47439409     ASom    A    C        0      0        2 
   8  chr8_47439409     HCab    A    C        0      0        2 
   8  chr8_47439409     HPrz    A    C        0      0        2 
   8  chr8_47439409     ZBoe    A    C      0.5      1        2 
   8  chr8_47439409     ZGre    A    C        0      0        2 
   8  chr8_47439409     ZHar    A    C        0      0        2 
   8  chr8_47439409   Sample    A    C        0      0        2 
   8  chr8_47447668     AAsi    A    G        0      0        2 
   8  chr8_47447668     AKia    A    G        0      0        2 
   8  chr8_47447668     AOna    A    G        0      0        2 
   8  chr8_47447668     ASom    A    G        0      0        2 
   8  chr8_47447668     HCab    A    G      0.5      1        2 
   8  chr8_47447668     HPrz    A    G        1      2        2 
   8  chr8_47447668     ZBoe    A    G        0      0        2 
   8  chr8_47447668     ZGre    A    G        0      0        2 
   8  chr8_47447668     ZHar    A    G        0      0        2 
   8  chr8_47447668   Sample    A    G        0      0        2 
   8  chr8_47450895     AAsi    G    A        0      0        2 
   8  chr8_47450895     AKia    G    A        0      0        2 
   8  chr8_47450895     AOna    G    A        0      0        2 
   8  chr8_47450895     ASom    G    A        0      0        2 
   8  chr8_47450895     HCab    G    A        0      0        2 
   8  chr8_47450895     HPrz    G    A        0      0        2 
   8  chr8_47450895     ZBoe    G    A      0.5      1        2 
   8  chr8_47450895     ZGre    G    A        0      0        2 
   8  chr8_47450895     ZHar    G    A        0      0        2 
   8  chr8_47450895   Sample    G    A        0      0        2 
   8  chr8_47453445     AAsi    C    T        0      0        2 
   8  chr8_47453445     AKia    C    T        0      0        2 
   8  chr8_47453445     AOna    C    T        0      0        2 
   8  chr8_47453445     ASom    C    T        0      0        2 
   8  chr8_47453445     HCab    C    T      0.5      1        2 
   8  chr8_47453445     HPrz    C    T        0      0        2 
   8  chr8_47453445     ZBoe    C    T        0      0        2 
   8  chr8_47453445     ZGre    C    T        0      0        2 
   8  chr8_47453445     ZHar    C    T        0      0        2 
   8  chr8_47453445   Sample    C    T        0      0        2 
   8  chr8_47455063     AAsi    C    T        0      0        2 
   8  chr8_47455063     AKia    C    T        0      0        2 
   8  chr8_47455063     AOna    C    T        0      0        2 
   8  chr8_47455063     ASom    C    T        0      0        2 
   8  chr8_47455063     HCab    C    T        0      0        2 
   8  chr8_47455063     HPrz    C    T        0      0        2 
   8  chr8_47455063     ZBoe    C    T        0      0        2 
   8  chr8_47455063     ZGre    C    T        1      2        2 
   8  chr8_47455063     ZHar    C    T        0      0        2 
   8  chr8_47455063   Sample    C    T        0      0        2 
   8  chr8_47455480     AAsi    C    A        0      0        2 
   8  chr8_47455480     AKia    C    A        1      2        2 
   8  chr8_47455480     AOna    C    A      0.5      1        2 
   8  chr8_47455480     ASom    C    A        0      0        2 
   8  chr8_47455480     HCab    C    A        0      0        2 
   8  chr8_47455480     HPrz    C    A        0      0        2 
   8  chr8_47455480     ZBoe    C    A        0      0        2 
   8  chr8_47455480     ZGre    C    A        0      0        2 
   8  chr8_47455480     ZHar    C    A        0      0        2 
   8  chr8_47455480   Sample    C    A        0      0        2 
   8  chr8_47460388     AAsi    C    T        0      0        2 
   8  chr8_47460388     AKia    C    T        0      0        2 
   8  chr8_47460388     AOna    C    T        0      0        2 
   8  chr8_47460388     ASom    C    T        0      0        2 
   8  chr8_47460388     HCab    C    T        1      2        2 
   8  chr8_47460388     HPrz    C    T        1      2        2 
   8  chr8_47460388     ZBoe    C    T        0      0        2 
   8  chr8_47460388     ZGre    C    T        0      0        2 
   8  chr8_47460388     ZHar    C    T        0      0        2 
   8  chr8_47460388   Sample    C    T        0      0        2 
   8  chr8_47460446     AAsi    C    T        0      0        2 
   8  chr8_47460446     AKia    C    T        0      0        2 
   8  chr8_47460446     AOna    C    T        0      0        2 
   8  chr8_47460446     ASom    C    T        0      0        2 
   8  chr8_47460446     HCab    C    T        1      2        2 
   8  chr8_47460446     HPrz    C    T        1      2        2 
   8  chr8_47460446     ZBoe    C    T        0      0        2 
   8  chr8_47460446     ZGre    C    T        0      0        2 
   8  chr8_47460446     ZHar    C    T        0      0        2 
   8  chr8_47460446   Sample    C    T        0      0        2 
   8  chr8_47461635     AAsi    A    G        0      0        2 
   8  chr8_47461635     AKia    A    G        0      0        2 
   8  chr8_47461635     AOna    A    G        0      0        2 
   8  chr8_47461635     ASom    A    G        0      0        2 
   8  chr8_47461635     HCab    A    G        1      2        2 
   8  chr8_47461635     HPrz    A    G        1      2        2 
   8  chr8_47461635     ZBoe    A    G        0      0        2 
   8  chr8_47461635     ZGre    A    G        0      0        2 
   8  chr8_47461635     ZHar    A    G        0      0        2 
   8  chr8_47461635   Sample    A    G        0      0        2 
   8  chr8_47463773     AAsi    T    C        0      0        2 
   8  chr8_47463773     AKia    T    C        0      0        2 
   8  chr8_47463773     AOna    T    C        0      0        2 
   8  chr8_47463773     ASom    T    C        0      0        2 
   8  chr8_47463773     HCab    T    C        1      2        2 
   8  chr8_47463773     HPrz    T    C        1      2        2 
   8  chr8_47463773     ZBoe    T    C        0      0        2 
   8  chr8_47463773     ZGre    T    C        0      0        2 
   8  chr8_47463773     ZHar    T    C        0      0        2 
   8  chr8_47463773   Sample    T    C        0      0        2 
   8  chr8_47469445     AAsi    A    G        1      2        2 
   8  chr8_47469445     AKia    A    G        1      2        2 
   8  chr8_47469445     AOna    A    G        0      0        2 
   8  chr8_47469445     ASom    A    G        1      2        2 
   8  chr8_47469445     HCab    A    G        0      0        2 
   8  chr8_47469445     HPrz    A    G        0      0        2 
   8  chr8_47469445     ZBoe    A    G        0      0        2 
   8  chr8_47469445     ZGre    A    G        0      0        2 
   8  chr8_47469445     ZHar    A    G        0      0        2 
   8  chr8_47469445   Sample    A    G        1      2        2 
   8  chr8_47469501     AAsi    G    A        0      0        2 
   8  chr8_47469501     AKia    G    A        0      0        2 
   8  chr8_47469501     AOna    G    A        0      0        2 
   8  chr8_47469501     ASom    G    A        0      0        2 
   8  chr8_47469501     HCab    G    A        0      0        2 
   8  chr8_47469501     HPrz    G    A        0      0        2 
   8  chr8_47469501     ZBoe    G    A      0.5      1        2 
   8  chr8_47469501     ZGre    G    A        0      0        2 
   8  chr8_47469501     ZHar    G    A        0      0        2 
   8  chr8_47469501   Sample    G    A        0      0        2 
   8  chr8_47470786     AAsi    G    C        0      0        2 
   8  chr8_47470786     AKia    G    C        0      0        2 
   8  chr8_47470786     AOna    G    C        0      0        2 
   8  chr8_47470786     ASom    G    C        0      0        2 
   8  chr8_47470786     HCab    G    C      0.5      1        2 
   8  chr8_47470786     HPrz    G    C      0.5      1        2 
   8  chr8_47470786     ZBoe    G    C        0      0        2 
   8  chr8_47470786     ZGre    G    C        0      0        2 
   8  chr8_47470786     ZHar    G    C        0      0        2 
   8  chr8_47470786   Sample    G    C        0      0        2 
   8  chr8_47473836     AAsi    C    A        0      0        2 
   8  chr8_47473836     AKia    C    A        0      0        2 
   8  chr8_47473836     AOna    C    A        0      0        2 
   8  chr8_47473836     ASom    C    A        0      0        2 
   8  chr8_47473836     HCab    C    A        1      2        2 
   8  chr8_47473836     HPrz    C    A        1      2        2 
   8  chr8_47473836     ZBoe    C    A        0      0        2 
   8  chr8_47473836     ZGre    C    A        0      0        2 
   8  chr8_47473836     ZHar    C    A        0      0        2 
   8  chr8_47473836   Sample    C    A        0      0        2 
   8  chr8_47474909     AAsi    T    C        0      0        2 
   8  chr8_47474909     AKia    T    C        0      0        2 
   8  chr8_47474909     AOna    T    C        0      0        2 
   8  chr8_47474909     ASom    T    C        0      0        2 
   8  chr8_47474909     HCab    T    C      0.5      1        2 
   8  chr8_47474909     HPrz    T    C      0.5      1        2 
   8  chr8_47474909     ZBoe    T    C        0      0        2 
   8  chr8_47474909     ZGre    T    C        0      0        2 
   8  chr8_47474909     ZHar    T    C        0      0        2 
   8  chr8_47474909   Sample    T    C        0      0        2 
   8  chr8_47479588     AAsi    C    T        0      0        2 
   8  chr8_47479588     AKia    C    T        1      2        2 
   8  chr8_47479588     AOna    C    T      0.5      1        2 
   8  chr8_47479588     ASom    C    T        0      0        2 
   8  chr8_47479588     HCab    C    T        0      0        2 
   8  chr8_47479588     HPrz    C    T        0      0        2 
   8  chr8_47479588     ZBoe    C    T        0      0        2 
   8  chr8_47479588     ZGre    C    T        0      0        2 
   8  chr8_47479588     ZHar    C    T        0      0        2 
   8  chr8_47479588   Sample    C    T        0      0        2 
   8  chr8_47483499     AAsi    C    A        0      0        2 
   8  chr8_47483499     AKia    C    A        1      2        2 
   8  chr8_47483499     AOna    C    A        1      2        2 
   8  chr8_47483499     ASom    C    A        0      0        2 
   8  chr8_47483499     HCab    C    A        0      0        2 
   8  chr8_47483499     HPrz    C    A        0      0        2 
   8  chr8_47483499     ZBoe    C    A        0      0        2 
   8  chr8_47483499     ZGre    C    A        0      0        2 
   8  chr8_47483499     ZHar    C    A        0      0        2 
   8  chr8_47483499   Sample    C    A        0      0        2 
   8  chr8_47484567     AAsi    G    A      0.5      1        2 
   8  chr8_47484567     AKia    G    A        0      0        2 
   8  chr8_47484567     AOna    G    A        0      0        2 
   8  chr8_47484567     ASom    G    A        0      0        2 
   8  chr8_47484567     HCab    G    A        0      0        2 
   8  chr8_47484567     HPrz    G    A        0      0        2 
   8  chr8_47484567     ZBoe    G    A        0      0        2 
   8  chr8_47484567     ZGre    G    A        0      0        2 
   8  chr8_47484567     ZHar    G    A        0      0        2 
   8  chr8_47484567   Sample    G    A        0      0        2 
   8  chr8_47487604     AAsi    A    G        0      0        2 
   8  chr8_47487604     AKia    A    G        0      0        2 
   8  chr8_47487604     AOna    A    G        0      0        2 
   8  chr8_47487604     ASom    A    G      0.5      1        2 
   8  chr8_47487604     HCab    A    G        0      0        2 
   8  chr8_47487604     HPrz    A    G        0      0        2 
   8  chr8_47487604     ZBoe    A    G        0      0        2 
   8  chr8_47487604     ZGre    A    G        0      0        2 
   8  chr8_47487604     ZHar    A    G        0      0        2 
   8  chr8_47487604   Sample    A    G        0      0        2 
   8  chr8_47488541     AAsi    A    G        0      0        2 
   8  chr8_47488541     AKia    A    G        1      2        2 
   8  chr8_47488541     AOna    A    G        0      0        2 
   8  chr8_47488541     ASom    A    G        0      0        2 
   8  chr8_47488541     HCab    A    G        0      0        2 
   8  chr8_47488541     HPrz    A    G        0      0        2 
   8  chr8_47488541     ZBoe    A    G        0      0        2 
   8  chr8_47488541     ZGre    A    G        0      0        2 
   8  chr8_47488541     ZHar    A    G        0      0        2 
   8  chr8_47488541   Sample    A    G        0      0        2 
   8  chr8_47488941     AAsi    G    A        0      0        2 
   8  chr8_47488941     AKia    G    A        0      0        2 
   8  chr8_47488941     AOna    G    A        0      0        2 
   8  chr8_47488941     ASom    G    A      0.5      1        2 
   8  chr8_47488941     HCab    G    A        0      0        2 
   8  chr8_47488941     HPrz    G    A        0      0        2 
   8  chr8_47488941     ZBoe    G    A        0      0        2 
   8  chr8_47488941     ZGre    G    A        0      0        2 
   8  chr8_47488941     ZHar    G    A        0      0        2 
   8  chr8_47488941   Sample    G    A        0      0        2 
   8  chr8_47501887     AAsi    A    G        0      0        2 
   8  chr8_47501887     AKia    A    G        0      0        2 
   8  chr8_47501887     AOna    A    G        0      0        2 
   8  chr8_47501887     ASom    A    G        0      0        2 
   8  chr8_47501887     HCab    A    G        0      0        2 
   8  chr8_47501887     HPrz    A    G        0      0        2 
   8  chr8_47501887     ZBoe    A    G        0      0        2 
   8  chr8_47501887     ZGre    A    G        1      2        2 
   8  chr8_47501887     ZHar    A    G        0      0        2 
   8  chr8_47501887   Sample    A    G        0      0        2 
   8  chr8_47502588     AAsi    A    T        0      0        2 
   8  chr8_47502588     AKia    A    T        0      0        2 
   8  chr8_47502588     AOna    A    T        0      0        2 
   8  chr8_47502588     ASom    A    T        0      0        2 
   8  chr8_47502588     HCab    A    T        0      0        2 
   8  chr8_47502588     HPrz    A    T        0      0        2 
   8  chr8_47502588     ZBoe    A    T      0.5      1        2 
   8  chr8_47502588     ZGre    A    T        0      0        2 
   8  chr8_47502588     ZHar    A    T        0      0        2 
   8  chr8_47502588   Sample    A    T        0      0        2 
   8  chr8_47502715     AAsi    T    C        0      0        2 
   8  chr8_47502715     AKia    T    C        0      0        2 
   8  chr8_47502715     AOna    T    C        0      0        2 
   8  chr8_47502715     ASom    T    C        0      0        2 
   8  chr8_47502715     HCab    T    C        0      0        2 
   8  chr8_47502715     HPrz    T    C        0      0        2 
   8  chr8_47502715     ZBoe    T    C        0      0        2 
   8  chr8_47502715     ZGre    T    C        0      0        2 
   8  chr8_47502715     ZHar    T    C      0.5      1        2 
   8  chr8_47502715   Sample    T    C        0      0        2 
   8  chr8_47507057     AAsi    C    T        0      0        2 
   8  chr8_47507057     AKia    C    T        0      0        2 
   8  chr8_47507057     AOna    C    T        0      0        2 
   8  chr8_47507057     ASom    C    T        0      0        2 
   8  chr8_47507057     HCab    C    T        0      0        2 
   8  chr8_47507057     HPrz    C    T        0      0        2 
   8  chr8_47507057     ZBoe    C    T      0.5      1        2 
   8  chr8_47507057     ZGre    C    T        0      0        2 
   8  chr8_47507057     ZHar    C    T        0      0        2 
   8  chr8_47507057   Sample    C    T        0      0        2 
   8  chr8_47507833     AAsi    A    G        0      0        2 
   8  chr8_47507833     AKia    A    G        0      0        2 
   8  chr8_47507833     AOna    A    G      0.5      1        2 
   8  chr8_47507833     ASom    A    G        0      0        2 
   8  chr8_47507833     HCab    A    G        0      0        2 
   8  chr8_47507833     HPrz    A    G        0      0        2 
   8  chr8_47507833     ZBoe    A    G        0      0        2 
   8  chr8_47507833     ZGre    A    G        0      0        2 
   8  chr8_47507833     ZHar    A    G        0      0        2 
   8  chr8_47507833   Sample    A    G        0      0        2 
   8  chr8_47510576     AAsi    T    C        0      0        2 
   8  chr8_47510576     AKia    T    C        0      0        2 
   8  chr8_47510576     AOna    T    C        0      0        2 
   8  chr8_47510576     ASom    T    C        0      0        2 
   8  chr8_47510576     HCab    T    C        0      0        2 
   8  chr8_47510576     HPrz    T    C        0      0        2 
   8  chr8_47510576     ZBoe    T    C        1      2        2 
   8  chr8_47510576     ZGre    T    C        1      2        2 
   8  chr8_47510576     ZHar    T    C        1      2        2 
   8  chr8_47510576   Sample    T    C        0      0        2 
   8  chr8_47512844     AAsi    G    T        0      0        2 
   8  chr8_47512844     AKia    G    T        0      0        2 
   8  chr8_47512844     AOna    G    T      0.5      1        2 
   8  chr8_47512844     ASom    G    T        0      0        2 
   8  chr8_47512844     HCab    G    T        0      0        2 
   8  chr8_47512844     HPrz    G    T        0      0        2 
   8  chr8_47512844     ZBoe    G    T        0      0        2 
   8  chr8_47512844     ZGre    G    T        0      0        2 
   8  chr8_47512844     ZHar    G    T        0      0        2 
   8  chr8_47512844   Sample    G    T        0      0        2 
   8  chr8_47513435     AAsi    T    A        0      0        2 
   8  chr8_47513435     AKia    T    A        0      0        2 
   8  chr8_47513435     AOna    T    A        0      0        2 
   8  chr8_47513435     ASom    T    A        0      0        2 
   8  chr8_47513435     HCab    T    A      0.5      1        2 
   8  chr8_47513435     HPrz    T    A        0      0        2 
   8  chr8_47513435     ZBoe    T    A        0      0        2 
   8  chr8_47513435     ZGre    T    A        0      0        2 
   8  chr8_47513435     ZHar    T    A        0      0        2 
   8  chr8_47513435   Sample    T    A        0      0        2 
   8  chr8_47516294     AAsi    A    G        0      0        2 
   8  chr8_47516294     AKia    A    G        0      0        2 
   8  chr8_47516294     AOna    A    G      0.5      1        2 
   8  chr8_47516294     ASom    A    G        0      0        2 
   8  chr8_47516294     HCab    A    G        0      0        2 
   8  chr8_47516294     HPrz    A    G        0      0        2 
   8  chr8_47516294     ZBoe    A    G        0      0        2 
   8  chr8_47516294     ZGre    A    G        0      0        2 
   8  chr8_47516294     ZHar    A    G        0      0        2 
   8  chr8_47516294   Sample    A    G        0      0        2 
   8  chr8_47516624     AAsi    A    G        0      0        2 
   8  chr8_47516624     AKia    A    G        0      0        2 
   8  chr8_47516624     AOna    A    G        0      0        2 
   8  chr8_47516624     ASom    A    G        0      0        2 
   8  chr8_47516624     HCab    A    G        0      0        2 
   8  chr8_47516624     HPrz    A    G        0      0        2 
   8  chr8_47516624     ZBoe    A    G        0      0        2 
   8  chr8_47516624     ZGre    A    G      0.5      1        2 
   8  chr8_47516624     ZHar    A    G        0      0        2 
   8  chr8_47516624   Sample    A    G        0      0        2 
   8  chr8_47517520     AAsi    A    G        0      0        2 
   8  chr8_47517520     AKia    A    G        1      2        2 
   8  chr8_47517520     AOna    A    G        0      0        2 
   8  chr8_47517520     ASom    A    G        0      0        2 
   8  chr8_47517520     HCab    A    G        0      0        2 
   8  chr8_47517520     HPrz    A    G        0      0        2 
   8  chr8_47517520     ZBoe    A    G        0      0        2 
   8  chr8_47517520     ZGre    A    G        0      0        2 
   8  chr8_47517520     ZHar    A    G        0      0        2 
   8  chr8_47517520   Sample    A    G        0      0        2 
   8  chr8_47518552     AAsi    A    C        0      0        2 
   8  chr8_47518552     AKia    A    C        1      2        2 
   8  chr8_47518552     AOna    A    C        1      2        2 
   8  chr8_47518552     ASom    A    C        0      0        2 
   8  chr8_47518552     HCab    A    C        0      0        2 
   8  chr8_47518552     HPrz    A    C        0      0        2 
   8  chr8_47518552     ZBoe    A    C        0      0        2 
   8  chr8_47518552     ZGre    A    C        0      0        2 
   8  chr8_47518552     ZHar    A    C        0      0        2 
   8  chr8_47518552   Sample    A    C        0      0        2 
   8  chr8_47526084     AAsi    T    G        0      0        2 
   8  chr8_47526084     AKia    T    G        0      0        2 
   8  chr8_47526084     AOna    T    G        0      0        2 
   8  chr8_47526084     ASom    T    G        0      0        2 
   8  chr8_47526084     HCab    T    G        0      0        2 
   8  chr8_47526084     HPrz    T    G        0      0        2 
   8  chr8_47526084     ZBoe    T    G      0.5      1        2 
   8  chr8_47526084     ZGre    T    G        0      0        2 
   8  chr8_47526084     ZHar    T    G        0      0        2 
   8  chr8_47526084   Sample    T    G        0      0        2 
   8  chr8_47530946     AAsi    A    G        0      0        2 
   8  chr8_47530946     AKia    A    G        0      0        2 
   8  chr8_47530946     AOna    A    G        0      0        2 
   8  chr8_47530946     ASom    A    G        0      0        2 
   8  chr8_47530946     HCab    A    G        1      2        2 
   8  chr8_47530946     HPrz    A    G        1      2        2 
   8  chr8_47530946     ZBoe    A    G        0      0        2 
   8  chr8_47530946     ZGre    A    G        0      0        2 
   8  chr8_47530946     ZHar    A    G        0      0        2 
   8  chr8_47530946   Sample    A    G        0      0        2 
   8  chr8_47534336     AAsi    C    T        0      0        2 
   8  chr8_47534336     AKia    C    T        0      0        2 
   8  chr8_47534336     AOna    C    T        0      0        2 
   8  chr8_47534336     ASom    C    T        0      0        2 
   8  chr8_47534336     HCab    C    T        0      0        2 
   8  chr8_47534336     HPrz    C    T        0      0        2 
   8  chr8_47534336     ZBoe    C    T        0      0        2 
   8  chr8_47534336     ZGre    C    T        0      0        2 
   8  chr8_47534336     ZHar    C    T      0.5      1        2 
   8  chr8_47534336   Sample    C    T        0      0        2 
   8  chr8_47537349     AAsi    A    G        0      0        2 
   8  chr8_47537349     AKia    A    G        1      2        2 
   8  chr8_47537349     AOna    A    G        1      2        2 
   8  chr8_47537349     ASom    A    G        1      2        2 
   8  chr8_47537349     HCab    A    G        0      0        2 
   8  chr8_47537349     HPrz    A    G        0      0        2 
   8  chr8_47537349     ZBoe    A    G        0      0        2 
   8  chr8_47537349     ZGre    A    G        0      0        2 
   8  chr8_47537349     ZHar    A    G        0      0        2 
   8  chr8_47537349   Sample    A    G        0      0        2 
   8  chr8_47545456     AAsi    T    A        0      0        2 
   8  chr8_47545456     AKia    T    A        0      0        2 
   8  chr8_47545456     AOna    T    A        0      0        2 
   8  chr8_47545456     ASom    T    A        0      0        2 
   8  chr8_47545456     HCab    T    A        0      0        2 
   8  chr8_47545456     HPrz    T    A        0      0        2 
   8  chr8_47545456     ZBoe    T    A        0      0        2 
   8  chr8_47545456     ZGre    T    A        0      0        2 
   8  chr8_47545456     ZHar    T    A        1      2        2 
   8  chr8_47545456   Sample    T    A        0      0        2 
   8  chr8_47546264     AAsi    T    C        0      0        2 
   8  chr8_47546264     AKia    T    C        0      0        2 
   8  chr8_47546264     AOna    T    C        0      0        2 
   8  chr8_47546264     ASom    T    C        0      0        2 
   8  chr8_47546264     HCab    T    C        0      0        2 
   8  chr8_47546264     HPrz    T    C        0      0        2 
   8  chr8_47546264     ZBoe    T    C      0.5      1        2 
   8  chr8_47546264     ZGre    T    C        0      0        2 
   8  chr8_47546264     ZHar    T    C        0      0        2 
   8  chr8_47546264   Sample    T    C        0      0        2 
   8  chr8_47546794     AAsi    A    G      0.5      1        2 
   8  chr8_47546794     AKia    A    G        0      0        2 
   8  chr8_47546794     AOna    A    G        0      0        2 
   8  chr8_47546794     ASom    A    G        0      0        2 
   8  chr8_47546794     HCab    A    G        0      0        2 
   8  chr8_47546794     HPrz    A    G        0      0        2 
   8  chr8_47546794     ZBoe    A    G        0      0        2 
   8  chr8_47546794     ZGre    A    G        0      0        2 
   8  chr8_47546794     ZHar    A    G        0      0        2 
   8  chr8_47546794   Sample    A    G        1      2        2 
   8  chr8_47552883     AAsi    T    C        0      0        2 
   8  chr8_47552883     AKia    T    C        0      0        2 
   8  chr8_47552883     AOna    T    C        0      0        2 
   8  chr8_47552883     ASom    T    C        0      0        2 
   8  chr8_47552883     HCab    T    C        1      2        2 
   8  chr8_47552883     HPrz    T    C        1      2        2 
   8  chr8_47552883     ZBoe    T    C        0      0        2 
   8  chr8_47552883     ZGre    T    C        0      0        2 
   8  chr8_47552883     ZHar    T    C        0      0        2 
   8  chr8_47552883   Sample    T    C        0      0        2 
   8  chr8_47553574     AAsi    T    C        0      0        2 
   8  chr8_47553574     AKia    T    C        1      2        2 
   8  chr8_47553574     AOna    T    C        1      2        2 
   8  chr8_47553574     ASom    T    C        0      0        2 
   8  chr8_47553574     HCab    T    C        0      0        2 
   8  chr8_47553574     HPrz    T    C        0      0        2 
   8  chr8_47553574     ZBoe    T    C        0      0        2 
   8  chr8_47553574     ZGre    T    C        0      0        2 
   8  chr8_47553574     ZHar    T    C        0      0        2 
   8  chr8_47553574   Sample    T    C        0      0        2 
   8  chr8_47557291     AAsi    A    T        0      0        2 
   8  chr8_47557291     AKia    A    T        0      0        2 
   8  chr8_47557291     AOna    A    T        0      0        2 
   8  chr8_47557291     ASom    A    T        0      0        2 
   8  chr8_47557291     HCab    A    T        1      2        2 
   8  chr8_47557291     HPrz    A    T        1      2        2 
   8  chr8_47557291     ZBoe    A    T        0      0        2 
   8  chr8_47557291     ZGre    A    T        0      0        2 
   8  chr8_47557291     ZHar    A    T        0      0        2 
   8  chr8_47557291   Sample    A    T        0      0        2 
   8  chr8_47558946     AAsi    G    A        0      0        2 
   8  chr8_47558946     AKia    G    A        0      0        2 
   8  chr8_47558946     AOna    G    A        0      0        2 
   8  chr8_47558946     ASom    G    A        0      0        2 
   8  chr8_47558946     HCab    G    A        0      0        2 
   8  chr8_47558946     HPrz    G    A        0      0        2 
   8  chr8_47558946     ZBoe    G    A        0      0        2 
   8  chr8_47558946     ZGre    G    A        0      0        2 
   8  chr8_47558946     ZHar    G    A        1      2        2 
   8  chr8_47558946   Sample    G    A        0      0        2 
   8  chr8_47561421     AAsi    T    C        0      0        2 
   8  chr8_47561421     AKia    T    C        0      0        2 
   8  chr8_47561421     AOna    T    C        0      0        2 
   8  chr8_47561421     ASom    T    C        0      0        2 
   8  chr8_47561421     HCab    T    C        1      2        2 
   8  chr8_47561421     HPrz    T    C        1      2        2 
   8  chr8_47561421     ZBoe    T    C        0      0        2 
   8  chr8_47561421     ZGre    T    C        0      0        2 
   8  chr8_47561421     ZHar    T    C        0      0        2 
   8  chr8_47561421   Sample    T    C        0      0        2 
   8  chr8_47566339     AAsi    T    G        1      2        2 
   8  chr8_47566339     AKia    T    G        0      0        2 
   8  chr8_47566339     AOna    T    G        0      0        2 
   8  chr8_47566339     ASom    T    G        1      2        2 
   8  chr8_47566339     HCab    T    G        0      0        2 
   8  chr8_47566339     HPrz    T    G        0      0        2 
   8  chr8_47566339     ZBoe    T    G        0      0        2 
   8  chr8_47566339     ZGre    T    G        0      0        2 
   8  chr8_47566339     ZHar    T    G        0      0        2 
   8  chr8_47566339   Sample    T    G        1      2        2 
   8  chr8_47571789     AAsi    A    G        0      0        2 
   8  chr8_47571789     AKia    A    G        0      0        2 
   8  chr8_47571789     AOna    A    G        0      0        2 
   8  chr8_47571789     ASom    A    G        0      0        2 
   8  chr8_47571789     HCab    A    G        1      2        2 
   8  chr8_47571789     HPrz    A    G        1      2        2 
   8  chr8_47571789     ZBoe    A    G        1      2        2 
   8  chr8_47571789     ZGre    A    G        0      0        2 
   8  chr8_47571789     ZHar    A    G        0      0        2 
   8  chr8_47571789   Sample    A    G        0      0        2 
   8  chr8_47575516     AAsi    T    C        0      0        2 
   8  chr8_47575516     AKia    T    C        0      0        2 
   8  chr8_47575516     AOna    T    C        0      0        2 
   8  chr8_47575516     ASom    T    C        0      0        2 
   8  chr8_47575516     HCab    T    C        1      2        2 
   8  chr8_47575516     HPrz    T    C        1      2        2 
   8  chr8_47575516     ZBoe    T    C        0      0        2 
   8  chr8_47575516     ZGre    T    C        0      0        2 
   8  chr8_47575516     ZHar    T    C        0      0        2 
   8  chr8_47575516   Sample    T    C        0      0        2 
   8  chr8_47578942     AAsi    A    G        0      0        2 
   8  chr8_47578942     AKia    A    G        0      0        2 
   8  chr8_47578942     AOna    A    G        1      2        2 
   8  chr8_47578942     ASom    A    G        0      0        2 
   8  chr8_47578942     HCab    A    G        0      0        2 
   8  chr8_47578942     HPrz    A    G        0      0        2 
   8  chr8_47578942     ZBoe    A    G        0      0        2 
   8  chr8_47578942     ZGre    A    G        0      0        2 
   8  chr8_47578942     ZHar    A    G        0      0        2 
   8  chr8_47578942   Sample    A    G        0      0        2 
   8  chr8_47585517     AAsi    C    T        0      0        2 
   8  chr8_47585517     AKia    C    T        0      0        2 
   8  chr8_47585517     AOna    C    T        0      0        2 
   8  chr8_47585517     ASom    C    T        0      0        2 
   8  chr8_47585517     HCab    C    T      0.5      1        2 
   8  chr8_47585517     HPrz    C    T        0      0        2 
   8  chr8_47585517     ZBoe    C    T        0      0        2 
   8  chr8_47585517     ZGre    C    T        0      0        2 
   8  chr8_47585517     ZHar    C    T        0      0        2 
   8  chr8_47585517   Sample    C    T        0      0        2 
   8  chr8_47593647     AAsi    T    G        0      0        2 
   8  chr8_47593647     AKia    T    G        0      0        2 
   8  chr8_47593647     AOna    T    G        0      0        2 
   8  chr8_47593647     ASom    T    G        0      0        2 
   8  chr8_47593647     HCab    T    G        0      0        2 
   8  chr8_47593647     HPrz    T    G        0      0        2 
   8  chr8_47593647     ZBoe    T    G        0      0        2 
   8  chr8_47593647     ZGre    T    G        1      2        2 
   8  chr8_47593647     ZHar    T    G        0      0        2 
   8  chr8_47593647   Sample    T    G        0      0        2 
   8  chr8_47594058     AAsi    G    A        0      0        2 
   8  chr8_47594058     AKia    G    A        0      0        2 
   8  chr8_47594058     AOna    G    A        0      0        2 
   8  chr8_47594058     ASom    G    A        0      0        2 
   8  chr8_47594058     HCab    G    A        0      0        2 
   8  chr8_47594058     HPrz    G    A        0      0        2 
   8  chr8_47594058     ZBoe    G    A        0      0        2 
   8  chr8_47594058     ZGre    G    A        1      2        2 
   8  chr8_47594058     ZHar    G    A        0      0        2 
   8  chr8_47594058   Sample    G    A        0      0        2 
   8  chr8_47595293     AAsi    G    A        0      0        2 
   8  chr8_47595293     AKia    G    A        0      0        2 
   8  chr8_47595293     AOna    G    A        0      0        2 
   8  chr8_47595293     ASom    G    A        0      0        2 
   8  chr8_47595293     HCab    G    A        0      0        2 
   8  chr8_47595293     HPrz    G    A        0      0        2 
   8  chr8_47595293     ZBoe    G    A        0      0        2 
   8  chr8_47595293     ZGre    G    A      0.5      1        2 
   8  chr8_47595293     ZHar    G    A        0      0        2 
   8  chr8_47595293   Sample    G    A        0      0        2 
   8  chr8_47601653     AAsi    A    T        0      0        2 
   8  chr8_47601653     AKia    A    T        0      0        2 
   8  chr8_47601653     AOna    A    T      0.5      1        2 
   8  chr8_47601653     ASom    A    T        0      0        2 
   8  chr8_47601653     HCab    A    T        0      0        2 
   8  chr8_47601653     HPrz    A    T        0      0        2 
   8  chr8_47601653     ZBoe    A    T        0      0        2 
   8  chr8_47601653     ZGre    A    T        0      0        2 
   8  chr8_47601653     ZHar    A    T        0      0        2 
   8  chr8_47601653   Sample    A    T        0      0        2 
   8  chr8_47604036     AAsi    A    C        0      0        2 
   8  chr8_47604036     AKia    A    C        0      0        2 
   8  chr8_47604036     AOna    A    C        0      0        2 
   8  chr8_47604036     ASom    A    C        0      0        2 
   8  chr8_47604036     HCab    A    C        0      0        2 
   8  chr8_47604036     HPrz    A    C        0      0        2 
   8  chr8_47604036     ZBoe    A    C        0      0        2 
   8  chr8_47604036     ZGre    A    C        1      2        2 
   8  chr8_47604036     ZHar    A    C        0      0        2 
   8  chr8_47604036   Sample    A    C        0      0        2 
   8  chr8_47604866     AAsi    C    T        0      0        2 
   8  chr8_47604866     AKia    C    T        0      0        2 
   8  chr8_47604866     AOna    C    T        0      0        2 
   8  chr8_47604866     ASom    C    T        0      0        2 
   8  chr8_47604866     HCab    C    T        1      2        2 
   8  chr8_47604866     HPrz    C    T        1      2        2 
   8  chr8_47604866     ZBoe    C    T        0      0        2 
   8  chr8_47604866     ZGre    C    T        0      0        2 
   8  chr8_47604866     ZHar    C    T        0      0        2 
   8  chr8_47604866   Sample    C    T        0      0        2 
   8  chr8_47608839     AAsi    G    A        1      2        2 
   8  chr8_47608839     AKia    G    A        0      0        2 
   8  chr8_47608839     AOna    G    A        0      0        2 
   8  chr8_47608839     ASom    G    A        1      2        2 
   8  chr8_47608839     HCab    G    A        0      0        2 
   8  chr8_47608839     HPrz    G    A        0      0        2 
   8  chr8_47608839     ZBoe    G    A        0      0        2 
   8  chr8_47608839     ZGre    G    A        0      0        2 
   8  chr8_47608839     ZHar    G    A        0      0        2 
   8  chr8_47608839   Sample    G    A        1      2        2 
   8  chr8_47611017     AAsi    T    A        1      2        2 
   8  chr8_47611017     AKia    T    A        0      0        2 
   8  chr8_47611017     AOna    T    A        0      0        2 
   8  chr8_47611017     ASom    T    A        0      0        2 
   8  chr8_47611017     HCab    T    A        0      0        2 
   8  chr8_47611017     HPrz    T    A        0      0        2 
   8  chr8_47611017     ZBoe    T    A        0      0        2 
   8  chr8_47611017     ZGre    T    A        0      0        2 
   8  chr8_47611017     ZHar    T    A        0      0        2 
   8  chr8_47611017   Sample    T    A        1      2        2 
   8  chr8_47617186     AAsi    C    T        1      2        2 
   8  chr8_47617186     AKia    C    T        0      0        2 
   8  chr8_47617186     AOna    C    T        0      0        2 
   8  chr8_47617186     ASom    C    T        1      2        2 
   8  chr8_47617186     HCab    C    T        0      0        2 
   8  chr8_47617186     HPrz    C    T        0      0        2 
   8  chr8_47617186     ZBoe    C    T        0      0        2 
   8  chr8_47617186     ZGre    C    T        0      0        2 
   8  chr8_47617186     ZHar    C    T        0      0        2 
   8  chr8_47617186   Sample    C    T        1      2        2 
   8  chr8_47633463     AAsi    C    A        0      0        2 
   8  chr8_47633463     AKia    C    A        0      0        2 
   8  chr8_47633463     AOna    C    A        0      0        2 
   8  chr8_47633463     ASom    C    A        0      0        2 
   8  chr8_47633463     HCab    C    A        1      2        2 
   8  chr8_47633463     HPrz    C    A        1      2        2 
   8  chr8_47633463     ZBoe    C    A        0      0        2 
   8  chr8_47633463     ZGre    C    A        0      0        2 
   8  chr8_47633463     ZHar    C    A        0      0        2 
   8  chr8_47633463   Sample    C    A        0      0        2 
   8  chr8_47674203     AAsi    C    A        0      0        2 
   8  chr8_47674203     AKia    C    A        0      0        2 
   8  chr8_47674203     AOna    C    A        0      0        2 
   8  chr8_47674203     ASom    C    A        0      0        2 
   8  chr8_47674203     HCab    C    A        0      0        2 
   8  chr8_47674203     HPrz    C    A        0      0        2 
   8  chr8_47674203     ZBoe    C    A      0.5      1        2 
   8  chr8_47674203     ZGre    C    A        0      0        2 
   8  chr8_47674203     ZHar    C    A        0      0        2 
   8  chr8_47674203   Sample    C    A        0      0        2 
   8  chr8_47677493     AAsi    G    C        0      0        2 
   8  chr8_47677493     AKia    G    C        0      0        2 
   8  chr8_47677493     AOna    G    C        0      0        2 
   8  chr8_47677493     ASom    G    C        1      2        2 
   8  chr8_47677493     HCab    G    C        0      0        2 
   8  chr8_47677493     HPrz    G    C        0      0        2 
   8  chr8_47677493     ZBoe    G    C        0      0        2 
   8  chr8_47677493     ZGre    G    C        0      0        2 
   8  chr8_47677493     ZHar    G    C        0      0        2 
   8  chr8_47677493   Sample    G    C        0      0        2 
   8  chr8_47679851     AAsi    G    C        1      2        2 
   8  chr8_47679851     AKia    G    C        0      0        2 
   8  chr8_47679851     AOna    G    C        0      0        2 
   8  chr8_47679851     ASom    G    C        1      2        2 
   8  chr8_47679851     HCab    G    C        0      0        2 
   8  chr8_47679851     HPrz    G    C        0      0        2 
   8  chr8_47679851     ZBoe    G    C        0      0        2 
   8  chr8_47679851     ZGre    G    C        0      0        2 
   8  chr8_47679851     ZHar    G    C        0      0        2 
   8  chr8_47679851   Sample    G    C        1      2        2 
   8  chr8_47682744     AAsi    G    A        0      0        2 
   8  chr8_47682744     AKia    G    A        0      0        2 
   8  chr8_47682744     AOna    G    A        0      0        2 
   8  chr8_47682744     ASom    G    A      0.5      1        2 
   8  chr8_47682744     HCab    G    A        0      0        2 
   8  chr8_47682744     HPrz    G    A        0      0        2 
   8  chr8_47682744     ZBoe    G    A        0      0        2 
   8  chr8_47682744     ZGre    G    A        0      0        2 
   8  chr8_47682744     ZHar    G    A        0      0        2 
   8  chr8_47682744   Sample    G    A        0      0        2 
   8  chr8_47683047     AAsi    G    T        0      0        2 
   8  chr8_47683047     AKia    G    T        0      0        2 
   8  chr8_47683047     AOna    G    T        0      0        2 
   8  chr8_47683047     ASom    G    T        0      0        2 
   8  chr8_47683047     HCab    G    T        0      0        2 
   8  chr8_47683047     HPrz    G    T        0      0        2 
   8  chr8_47683047     ZBoe    G    T        0      0        2 
   8  chr8_47683047     ZGre    G    T        1      2        2 
   8  chr8_47683047     ZHar    G    T        0      0        2 
   8  chr8_47683047   Sample    G    T        0      0        2 
   8  chr8_47683303     AAsi    C    G        0      0        2 
   8  chr8_47683303     AKia    C    G      0.5      1        2 
   8  chr8_47683303     AOna    C    G        0      0        2 
   8  chr8_47683303     ASom    C    G        0      0        2 
   8  chr8_47683303     HCab    C    G        0      0        2 
   8  chr8_47683303     HPrz    C    G        0      0        2 
   8  chr8_47683303     ZBoe    C    G        0      0        2 
   8  chr8_47683303     ZGre    C    G        0      0        2 
   8  chr8_47683303     ZHar    C    G        0      0        2 
   8  chr8_47683303   Sample    C    G        0      0        2 
   8  chr8_47692042     AAsi    T    C        0      0        2 
   8  chr8_47692042     AKia    T    C        0      0        2 
   8  chr8_47692042     AOna    T    C        0      0        2 
   8  chr8_47692042     ASom    T    C      0.5      1        2 
   8  chr8_47692042     HCab    T    C        0      0        2 
   8  chr8_47692042     HPrz    T    C        0      0        2 
   8  chr8_47692042     ZBoe    T    C        0      0        2 
   8  chr8_47692042     ZGre    T    C      0.5      1        2 
   8  chr8_47692042     ZHar    T    C        0      0        2 
   8  chr8_47692042   Sample    T    C        0      0        2 
   8  chr8_47700379     AAsi    A    G        0      0        2 
   8  chr8_47700379     AKia    A    G        0      0        2 
   8  chr8_47700379     AOna    A    G        0      0        2 
   8  chr8_47700379     ASom    A    G        0      0        2 
   8  chr8_47700379     HCab    A    G        0      0        2 
   8  chr8_47700379     HPrz    A    G        0      0        2 
   8  chr8_47700379     ZBoe    A    G        0      0        2 
   8  chr8_47700379     ZGre    A    G      0.5      1        2 
   8  chr8_47700379     ZHar    A    G        0      0        2 
   8  chr8_47700379   Sample    A    G        0      0        2 
   8  chr8_47703639     AAsi    C    G        0      0        2 
   8  chr8_47703639     AKia    C    G        0      0        2 
   8  chr8_47703639     AOna    C    G        0      0        2 
   8  chr8_47703639     ASom    C    G        0      0        2 
   8  chr8_47703639     HCab    C    G        0      0        2 
   8  chr8_47703639     HPrz    C    G        0      0        2 
   8  chr8_47703639     ZBoe    C    G      0.5      1        2 
   8  chr8_47703639     ZGre    C    G        0      0        2 
   8  chr8_47703639     ZHar    C    G        0      0        2 
   8  chr8_47703639   Sample    C    G        0      0        2 
   8  chr8_47714811     AAsi    G    A      0.5      1        2 
   8  chr8_47714811     AKia    G    A        0      0        2 
   8  chr8_47714811     AOna    G    A        0      0        2 
   8  chr8_47714811     ASom    G    A        0      0        2 
   8  chr8_47714811     HCab    G    A        0      0        2 
   8  chr8_47714811     HPrz    G    A        0      0        2 
   8  chr8_47714811     ZBoe    G    A        0      0        2 
   8  chr8_47714811     ZGre    G    A        0      0        2 
   8  chr8_47714811     ZHar    G    A        0      0        2 
   8  chr8_47714811   Sample    G    A        1      2        2 
   8  chr8_47720656     AAsi    A    G        0      0        2 
   8  chr8_47720656     AKia    A    G        0      0        2 
   8  chr8_47720656     AOna    A    G        0      0        2 
   8  chr8_47720656     ASom    A    G        0      0        2 
   8  chr8_47720656     HCab    A    G        0      0        2 
   8  chr8_47720656     HPrz    A    G        0      0        2 
   8  chr8_47720656     ZBoe    A    G        0      0        2 
   8  chr8_47720656     ZGre    A    G      0.5      1        2 
   8  chr8_47720656     ZHar    A    G        0      0        2 
   8  chr8_47720656   Sample    A    G        0      0        2 
   8  chr8_47728747     AAsi    G    A      0.5      1        2 
   8  chr8_47728747     AKia    G    A        0      0        2 
   8  chr8_47728747     AOna    G    A        0      0        2 
   8  chr8_47728747     ASom    G    A        0      0        2 
   8  chr8_47728747     HCab    G    A        0      0        2 
   8  chr8_47728747     HPrz    G    A        0      0        2 
   8  chr8_47728747     ZBoe    G    A        0      0        2 
   8  chr8_47728747     ZGre    G    A        0      0        2 
   8  chr8_47728747     ZHar    G    A        0      0        2 
   8  chr8_47728747   Sample    G    A        1      2        2 
   8  chr8_47728770     AAsi    C    A        0      0        2 
   8  chr8_47728770     AKia    C    A        0      0        2 
   8  chr8_47728770     AOna    C    A        0      0        2 
   8  chr8_47728770     ASom    C    A        0      0        2 
   8  chr8_47728770     HCab    C    A        0      0        2 
   8  chr8_47728770     HPrz    C    A        0      0        2 
   8  chr8_47728770     ZBoe    C    A        0      0        2 
   8  chr8_47728770     ZGre    C    A        0      0        2 
   8  chr8_47728770     ZHar    C    A      0.5      1        2 
   8  chr8_47728770   Sample    C    A        0      0        2 
   8  chr8_47729323     AAsi    A    G        0      0        2 
   8  chr8_47729323     AKia    A    G      0.5      1        2 
   8  chr8_47729323     AOna    A    G        0      0        2 
   8  chr8_47729323     ASom    A    G        0      0        2 
   8  chr8_47729323     HCab    A    G        0      0        2 
   8  chr8_47729323     HPrz    A    G        0      0        2 
   8  chr8_47729323     ZBoe    A    G        0      0        2 
   8  chr8_47729323     ZGre    A    G        0      0        2 
   8  chr8_47729323     ZHar    A    G        0      0        2 
   8  chr8_47729323   Sample    A    G        0      0        2 
   8  chr8_47730658     AAsi    C    A        0      0        2 
   8  chr8_47730658     AKia    C    A        0      0        2 
   8  chr8_47730658     AOna    C    A        0      0        2 
   8  chr8_47730658     ASom    C    A        0      0        2 
   8  chr8_47730658     HCab    C    A        0      0        2 
   8  chr8_47730658     HPrz    C    A        0      0        2 
   8  chr8_47730658     ZBoe    C    A        0      0        2 
   8  chr8_47730658     ZGre    C    A        0      0        2 
   8  chr8_47730658     ZHar    C    A      0.5      1        2 
   8  chr8_47730658   Sample    C    A        0      0        2 
   8  chr8_47731451     AAsi    C    G        0      0        2 
   8  chr8_47731451     AKia    C    G      0.5      1        2 
   8  chr8_47731451     AOna    C    G        0      0        2 
   8  chr8_47731451     ASom    C    G        0      0        2 
   8  chr8_47731451     HCab    C    G        0      0        2 
   8  chr8_47731451     HPrz    C    G        0      0        2 
   8  chr8_47731451     ZBoe    C    G        0      0        2 
   8  chr8_47731451     ZGre    C    G        0      0        2 
   8  chr8_47731451     ZHar    C    G        0      0        2 
   8  chr8_47731451   Sample    C    G        0      0        2 
   8  chr8_47738557     AAsi    C    G        0      0        2 
   8  chr8_47738557     AKia    C    G        0      0        2 
   8  chr8_47738557     AOna    C    G        0      0        2 
   8  chr8_47738557     ASom    C    G        0      0        2 
   8  chr8_47738557     HCab    C    G        1      2        2 
   8  chr8_47738557     HPrz    C    G        1      2        2 
   8  chr8_47738557     ZBoe    C    G        0      0        2 
   8  chr8_47738557     ZGre    C    G        0      0        2 
   8  chr8_47738557     ZHar    C    G        0      0        2 
   8  chr8_47738557   Sample    C    G        0      0        2 
   8  chr8_47755640     AAsi    A    G        0      0        2 
   8  chr8_47755640     AKia    A    G        0      0        2 
   8  chr8_47755640     AOna    A    G        0      0        2 
   8  chr8_47755640     ASom    A    G        0      0        2 
   8  chr8_47755640     HCab    A    G        0      0        2 
   8  chr8_47755640     HPrz    A    G      0.5      1        2 
   8  chr8_47755640     ZBoe    A    G        0      0        2 
   8  chr8_47755640     ZGre    A    G        0      0        2 
   8  chr8_47755640     ZHar    A    G        0      0        2 
   8  chr8_47755640   Sample    A    G        0      0        2 
   8  chr8_47777335     AAsi    T    C        0      0        2 
   8  chr8_47777335     AKia    T    C        1      2        2 
   8  chr8_47777335     AOna    T    C      0.5      1        2 
   8  chr8_47777335     ASom    T    C        0      0        2 
   8  chr8_47777335     HCab    T    C        0      0        2 
   8  chr8_47777335     HPrz    T    C        0      0        2 
   8  chr8_47777335     ZBoe    T    C        0      0        2 
   8  chr8_47777335     ZGre    T    C        0      0        2 
   8  chr8_47777335     ZHar    T    C        0      0        2 
   8  chr8_47777335   Sample    T    C        0      0        2 
   8  chr8_47785237     AAsi    A    G        1      2        2 
   8  chr8_47785237     AKia    A    G        0      0        2 
   8  chr8_47785237     AOna    A    G        0      0        2 
   8  chr8_47785237     ASom    A    G        0      0        2 
   8  chr8_47785237     HCab    A    G        0      0        2 
   8  chr8_47785237     HPrz    A    G        0      0        2 
   8  chr8_47785237     ZBoe    A    G        0      0        2 
   8  chr8_47785237     ZGre    A    G        0      0        2 
   8  chr8_47785237     ZHar    A    G        0      0        2 
   8  chr8_47785237   Sample    A    G        1      2        2 
   8  chr8_47791358     AAsi    A    T        0      0        2 
   8  chr8_47791358     AKia    A    T        0      0        2 
   8  chr8_47791358     AOna    A    T      0.5      1        2 
   8  chr8_47791358     ASom    A    T        0      0        2 
   8  chr8_47791358     HCab    A    T        0      0        2 
   8  chr8_47791358     HPrz    A    T        0      0        2 
   8  chr8_47791358     ZBoe    A    T        0      0        2 
   8  chr8_47791358     ZGre    A    T        0      0        2 
   8  chr8_47791358     ZHar    A    T        0      0        2 
   8  chr8_47791358   Sample    A    T        0      0        2 
   8  chr8_47796157     AAsi    T    C      0.5      1        2 
   8  chr8_47796157     AKia    T    C        0      0        2 
   8  chr8_47796157     AOna    T    C        0      0        2 
   8  chr8_47796157     ASom    T    C        0      0        2 
   8  chr8_47796157     HCab    T    C        0      0        2 
   8  chr8_47796157     HPrz    T    C        0      0        2 
   8  chr8_47796157     ZBoe    T    C        0      0        2 
   8  chr8_47796157     ZGre    T    C        0      0        2 
   8  chr8_47796157     ZHar    T    C        0      0        2 
   8  chr8_47796157   Sample    T    C        1      2        2 
   8  chr8_47810441     AAsi    A    T        0      0        2 
   8  chr8_47810441     AKia    A    T        0      0        2 
   8  chr8_47810441     AOna    A    T        0      0        2 
   8  chr8_47810441     ASom    A    T        0      0        2 
   8  chr8_47810441     HCab    A    T        1      2        2 
   8  chr8_47810441     HPrz    A    T        1      2        2 
   8  chr8_47810441     ZBoe    A    T        0      0        2 
   8  chr8_47810441     ZGre    A    T        0      0        2 
   8  chr8_47810441     ZHar    A    T        0      0        2 
   8  chr8_47810441   Sample    A    T        0      0        2 
   8  chr8_47825967     AAsi    G    T        0      0        2 
   8  chr8_47825967     AKia    G    T        0      0        2 
   8  chr8_47825967     AOna    G    T        0      0        2 
   8  chr8_47825967     ASom    G    T        0      0        2 
   8  chr8_47825967     HCab    G    T        0      0        2 
   8  chr8_47825967     HPrz    G    T        0      0        2 
   8  chr8_47825967     ZBoe    G    T      0.5      1        2 
   8  chr8_47825967     ZGre    G    T        0      0        2 
   8  chr8_47825967     ZHar    G    T        0      0        2 
   8  chr8_47825967   Sample    G    T        0      0        2 
   8  chr8_47833944     AAsi    T    C        0      0        2 
   8  chr8_47833944     AKia    T    C        0      0        2 
   8  chr8_47833944     AOna    T    C        0      0        2 
   8  chr8_47833944     ASom    T    C        0      0        2 
   8  chr8_47833944     HCab    T    C        1      2        2 
   8  chr8_47833944     HPrz    T    C        1      2        2 
   8  chr8_47833944     ZBoe    T    C        0      0        2 
   8  chr8_47833944     ZGre    T    C        0      0        2 
   8  chr8_47833944     ZHar    T    C        0      0        2 
   8  chr8_47833944   Sample    T    C        0      0        2 
   8  chr8_47836721     AAsi    A    G        0      0        2 
   8  chr8_47836721     AKia    A    G        0      0        2 
   8  chr8_47836721     AOna    A    G        0      0        2 
   8  chr8_47836721     ASom    A    G        0      0        2 
   8  chr8_47836721     HCab    A    G        1      2        2 
   8  chr8_47836721     HPrz    A    G        1      2        2 
   8  chr8_47836721     ZBoe    A    G        0      0        2 
   8  chr8_47836721     ZGre    A    G        0      0        2 
   8  chr8_47836721     ZHar    A    G        0      0        2 
   8  chr8_47836721   Sample    A    G        0      0        2 
   8  chr8_47841286     AAsi    A    G      0.5      1        2 
   8  chr8_47841286     AKia    A    G        0      0        2 
   8  chr8_47841286     AOna    A    G        0      0        2 
   8  chr8_47841286     ASom    A    G        0      0        2 
   8  chr8_47841286     HCab    A    G        0      0        2 
   8  chr8_47841286     HPrz    A    G        0      0        2 
   8  chr8_47841286     ZBoe    A    G        0      0        2 
   8  chr8_47841286     ZGre    A    G        0      0        2 
   8  chr8_47841286     ZHar    A    G        0      0        2 
   8  chr8_47841286   Sample    A    G        1      2        2 
   8  chr8_47846287     AAsi    A    G        0      0        2 
   8  chr8_47846287     AKia    A    G        0      0        2 
   8  chr8_47846287     AOna    A    G        0      0        2 
   8  chr8_47846287     ASom    A    G        0      0        2 
   8  chr8_47846287     HCab    A    G        1      2        2 
   8  chr8_47846287     HPrz    A    G        1      2        2 
   8  chr8_47846287     ZBoe    A    G        0      0        2 
   8  chr8_47846287     ZGre    A    G        0      0        2 
   8  chr8_47846287     ZHar    A    G        0      0        2 
   8  chr8_47846287   Sample    A    G        0      0        2 
   8  chr8_47846698     AAsi    C    G        0      0        2 
   8  chr8_47846698     AKia    C    G        0      0        2 
   8  chr8_47846698     AOna    C    G        0      0        2 
   8  chr8_47846698     ASom    C    G        0      0        2 
   8  chr8_47846698     HCab    C    G        1      2        2 
   8  chr8_47846698     HPrz    C    G        1      2        2 
   8  chr8_47846698     ZBoe    C    G        0      0        2 
   8  chr8_47846698     ZGre    C    G        0      0        2 
   8  chr8_47846698     ZHar    C    G        0      0        2 
   8  chr8_47846698   Sample    C    G        0      0        2 
   8  chr8_47846945     AAsi    G    C        0      0        2 
   8  chr8_47846945     AKia    G    C        0      0        2 
   8  chr8_47846945     AOna    G    C        0      0        2 
   8  chr8_47846945     ASom    G    C        0      0        2 
   8  chr8_47846945     HCab    G    C        0      0        2 
   8  chr8_47846945     HPrz    G    C        0      0        2 
   8  chr8_47846945     ZBoe    G    C        0      0        2 
   8  chr8_47846945     ZGre    G    C        0      0        2 
   8  chr8_47846945     ZHar    G    C      0.5      1        2 
   8  chr8_47846945   Sample    G    C        0      0        2 
   8  chr8_47851184     AAsi    G    A        0      0        2 
   8  chr8_47851184     AKia    G    A        0      0        2 
   8  chr8_47851184     AOna    G    A        0      0        2 
   8  chr8_47851184     ASom    G    A        0      0        2 
   8  chr8_47851184     HCab    G    A        1      2        2 
   8  chr8_47851184     HPrz    G    A        1      2        2 
   8  chr8_47851184     ZBoe    G    A        0      0        2 
   8  chr8_47851184     ZGre    G    A        0      0        2 
   8  chr8_47851184     ZHar    G    A        0      0        2 
   8  chr8_47851184   Sample    G    A        0      0        2 
   8  chr8_47872946     AAsi    A    G        0      0        2 
   8  chr8_47872946     AKia    A    G        0      0        2 
   8  chr8_47872946     AOna    A    G        0      0        2 
   8  chr8_47872946     ASom    A    G        0      0        2 
   8  chr8_47872946     HCab    A    G        1      2        2 
   8  chr8_47872946     HPrz    A    G        1      2        2 
   8  chr8_47872946     ZBoe    A    G        0      0        2 
   8  chr8_47872946     ZGre    A    G        0      0        2 
   8  chr8_47872946     ZHar    A    G        0      0        2 
   8  chr8_47872946   Sample    A    G        0      0        2 
   8  chr8_47877277     AAsi    A    C        0      0        2 
   8  chr8_47877277     AKia    A    C        0      0        2 
   8  chr8_47877277     AOna    A    C        0      0        2 
   8  chr8_47877277     ASom    A    C        0      0        2 
   8  chr8_47877277     HCab    A    C        0      0        2 
   8  chr8_47877277     HPrz    A    C        0      0        2 
   8  chr8_47877277     ZBoe    A    C        0      0        2 
   8  chr8_47877277     ZGre    A    C        0      0        2 
   8  chr8_47877277     ZHar    A    C      0.5      1        2 
   8  chr8_47877277   Sample    A    C        0      0        2 
   8  chr8_47889992     AAsi    A    T        0      0        2 
   8  chr8_47889992     AKia    A    T        0      0        2 
   8  chr8_47889992     AOna    A    T        0      0        2 
   8  chr8_47889992     ASom    A    T        0      0        2 
   8  chr8_47889992     HCab    A    T        0      0        2 
   8  chr8_47889992     HPrz    A    T        0      0        2 
   8  chr8_47889992     ZBoe    A    T      0.5      1        2 
   8  chr8_47889992     ZGre    A    T        0      0        2 
   8  chr8_47889992     ZHar    A    T        0      0        2 
   8  chr8_47889992   Sample    A    T        0      0        2 
   8  chr8_47891935     AAsi    A    G        0      0        2 
   8  chr8_47891935     AKia    A    G        0      0        2 
   8  chr8_47891935     AOna    A    G        0      0        2 
   8  chr8_47891935     ASom    A    G        0      0        2 
   8  chr8_47891935     HCab    A    G        0      0        2 
   8  chr8_47891935     HPrz    A    G        0      0        2 
   8  chr8_47891935     ZBoe    A    G      0.5      1        2 
   8  chr8_47891935     ZGre    A    G        0      0        2 
   8  chr8_47891935     ZHar    A    G        0      0        2 
   8  chr8_47891935   Sample    A    G        0      0        2 
   8  chr8_47940983     AAsi    C    A        0      0        2 
   8  chr8_47940983     AKia    C    A        0      0        2 
   8  chr8_47940983     AOna    C    A        0      0        2 
   8  chr8_47940983     ASom    C    A        0      0        2 
   8  chr8_47940983     HCab    C    A        1      2        2 
   8  chr8_47940983     HPrz    C    A        1      2        2 
   8  chr8_47940983     ZBoe    C    A        0      0        2 
   8  chr8_47940983     ZGre    C    A        0      0        2 
   8  chr8_47940983     ZHar    C    A        0      0        2 
   8  chr8_47940983   Sample    C    A        0      0        2 
   8  chr8_47941367     AAsi    A    G        0      0        2 
   8  chr8_47941367     AKia    A    G        0      0        2 
   8  chr8_47941367     AOna    A    G        0      0        2 
   8  chr8_47941367     ASom    A    G        0      0        2 
   8  chr8_47941367     HCab    A    G      0.5      1        2 
   8  chr8_47941367     HPrz    A    G        0      0        2 
   8  chr8_47941367     ZBoe    A    G        0      0        2 
   8  chr8_47941367     ZGre    A    G        0      0        2 
   8  chr8_47941367     ZHar    A    G        0      0        2 
   8  chr8_47941367   Sample    A    G        0      0        2 
   8  chr8_47944943     AAsi    A    G        0      0        2 
   8  chr8_47944943     AKia    A    G        0      0        2 
   8  chr8_47944943     AOna    A    G        0      0        2 
   8  chr8_47944943     ASom    A    G        0      0        2 
   8  chr8_47944943     HCab    A    G        1      2        2 
   8  chr8_47944943     HPrz    A    G        1      2        2 
   8  chr8_47944943     ZBoe    A    G        0      0        2 
   8  chr8_47944943     ZGre    A    G        0      0        2 
   8  chr8_47944943     ZHar    A    G        0      0        2 
   8  chr8_47944943   Sample    A    G        0      0        2 
   8  chr8_47954759     AAsi    A    G        0      0        2 
   8  chr8_47954759     AKia    A    G        0      0        2 
   8  chr8_47954759     AOna    A    G        0      0        2 
   8  chr8_47954759     ASom    A    G        0      0        2 
   8  chr8_47954759     HCab    A    G        0      0        2 
   8  chr8_47954759     HPrz    A    G        0      0        2 
   8  chr8_47954759     ZBoe    A    G        0      0        2 
   8  chr8_47954759     ZGre    A    G        0      0        2 
   8  chr8_47954759     ZHar    A    G        1      2        2 
   8  chr8_47954759   Sample    A    G        0      0        2 
   8  chr8_47955717     AAsi    A    C        0      0        2 
   8  chr8_47955717     AKia    A    C        0      0        2 
   8  chr8_47955717     AOna    A    C        0      0        2 
   8  chr8_47955717     ASom    A    C        0      0        2 
   8  chr8_47955717     HCab    A    C        0      0        2 
   8  chr8_47955717     HPrz    A    C        0      0        2 
   8  chr8_47955717     ZBoe    A    C        0      0        2 
   8  chr8_47955717     ZGre    A    C        1      2        2 
   8  chr8_47955717     ZHar    A    C        0      0        2 
   8  chr8_47955717   Sample    A    C        0      0        2 
   8  chr8_47958540     AAsi    A    G        0      0        2 
   8  chr8_47958540     AKia    A    G        0      0        2 
   8  chr8_47958540     AOna    A    G        0      0        2 
   8  chr8_47958540     ASom    A    G        0      0        2 
   8  chr8_47958540     HCab    A    G        0      0        2 
   8  chr8_47958540     HPrz    A    G        0      0        2 
   8  chr8_47958540     ZBoe    A    G        0      0        2 
   8  chr8_47958540     ZGre    A    G        0      0        2 
   8  chr8_47958540     ZHar    A    G      0.5      1        2 
   8  chr8_47958540   Sample    A    G        0      0        2 
   8  chr8_47961856     AAsi    G    A        1      2        2 
   8  chr8_47961856     AKia    G    A        0      0        2 
   8  chr8_47961856     AOna    G    A        0      0        2 
   8  chr8_47961856     ASom    G    A        1      2        2 
   8  chr8_47961856     HCab    G    A        0      0        2 
   8  chr8_47961856     HPrz    G    A        0      0        2 
   8  chr8_47961856     ZBoe    G    A        0      0        2 
   8  chr8_47961856     ZGre    G    A        0      0        2 
   8  chr8_47961856     ZHar    G    A        0      0        2 
   8  chr8_47961856   Sample    G    A        1      2        2 
   8  chr8_47972360     AAsi    A    G        0      0        2 
   8  chr8_47972360     AKia    A    G        0      0        2 
   8  chr8_47972360     AOna    A    G        0      0        2 
   8  chr8_47972360     ASom    A    G        0      0        2 
   8  chr8_47972360     HCab    A    G        0      0        2 
   8  chr8_47972360     HPrz    A    G        0      0        2 
   8  chr8_47972360     ZBoe    A    G        0      0        2 
   8  chr8_47972360     ZGre    A    G        1      2        2 
   8  chr8_47972360     ZHar    A    G        0      0        2 
   8  chr8_47972360   Sample    A    G        0      0        2 
   8  chr8_47973113     AAsi    A    C        0      0        2 
   8  chr8_47973113     AKia    A    C        0      0        2 
   8  chr8_47973113     AOna    A    C        0      0        2 
   8  chr8_47973113     ASom    A    C        0      0        2 
   8  chr8_47973113     HCab    A    C        1      2        2 
   8  chr8_47973113     HPrz    A    C        1      2        2 
   8  chr8_47973113     ZBoe    A    C        0      0        2 
   8  chr8_47973113     ZGre    A    C        0      0        2 
   8  chr8_47973113     ZHar    A    C        0      0        2 
   8  chr8_47973113   Sample    A    C        0      0        2 
   8  chr8_47975273     AAsi    A    C        0      0        2 
   8  chr8_47975273     AKia    A    C        1      2        2 
   8  chr8_47975273     AOna    A    C        1      2        2 
   8  chr8_47975273     ASom    A    C        0      0        2 
   8  chr8_47975273     HCab    A    C        0      0        2 
   8  chr8_47975273     HPrz    A    C        0      0        2 
   8  chr8_47975273     ZBoe    A    C        0      0        2 
   8  chr8_47975273     ZGre    A    C        0      0        2 
   8  chr8_47975273     ZHar    A    C        0      0        2 
   8  chr8_47975273   Sample    A    C        0      0        2 
   8  chr8_47976460     AAsi    G    A        0      0        2 
   8  chr8_47976460     AKia    G    A        0      0        2 
   8  chr8_47976460     AOna    G    A      0.5      1        2 
   8  chr8_47976460     ASom    G    A        0      0        2 
   8  chr8_47976460     HCab    G    A        0      0        2 
   8  chr8_47976460     HPrz    G    A        0      0        2 
   8  chr8_47976460     ZBoe    G    A        0      0        2 
   8  chr8_47976460     ZGre    G    A        0      0        2 
   8  chr8_47976460     ZHar    G    A        0      0        2 
   8  chr8_47976460   Sample    G    A        0      0        2 
   8  chr8_48000847     AAsi    G    A        0      0        2 
   8  chr8_48000847     AKia    G    A        0      0        2 
   8  chr8_48000847     AOna    G    A        0      0        2 
   8  chr8_48000847     ASom    G    A        0      0        2 
   8  chr8_48000847     HCab    G    A        0      0        2 
   8  chr8_48000847     HPrz    G    A        0      0        2 
   8  chr8_48000847     ZBoe    G    A        0      0        2 
   8  chr8_48000847     ZGre    G    A      0.5      1        2 
   8  chr8_48000847     ZHar    G    A        0      0        2 
   8  chr8_48000847   Sample    G    A        0      0        2 
   8  chr8_48012067     AAsi    G    A        0      0        2 
   8  chr8_48012067     AKia    G    A        0      0        2 
   8  chr8_48012067     AOna    G    A        0      0        2 
   8  chr8_48012067     ASom    G    A        0      0        2 
   8  chr8_48012067     HCab    G    A        0      0        2 
   8  chr8_48012067     HPrz    G    A        0      0        2 
   8  chr8_48012067     ZBoe    G    A      0.5      1        2 
   8  chr8_48012067     ZGre    G    A        0      0        2 
   8  chr8_48012067     ZHar    G    A        0      0        2 
   8  chr8_48012067   Sample    G    A        0      0        2 
   8  chr8_48018788     AAsi    G    A        0      0        2 
   8  chr8_48018788     AKia    G    A        1      2        2 
   8  chr8_48018788     AOna    G    A        1      2        2 
   8  chr8_48018788     ASom    G    A        0      0        2 
   8  chr8_48018788     HCab    G    A        0      0        2 
   8  chr8_48018788     HPrz    G    A        0      0        2 
   8  chr8_48018788     ZBoe    G    A        0      0        2 
   8  chr8_48018788     ZGre    G    A        0      0        2 
   8  chr8_48018788     ZHar    G    A        0      0        2 
   8  chr8_48018788   Sample    G    A        0      0        2 
   8  chr8_48019294     AAsi    T    G        0      0        2 
   8  chr8_48019294     AKia    T    G      0.5      1        2 
   8  chr8_48019294     AOna    T    G        0      0        2 
   8  chr8_48019294     ASom    T    G        0      0        2 
   8  chr8_48019294     HCab    T    G        0      0        2 
   8  chr8_48019294     HPrz    T    G        0      0        2 
   8  chr8_48019294     ZBoe    T    G        0      0        2 
   8  chr8_48019294     ZGre    T    G        0      0        2 
   8  chr8_48019294     ZHar    T    G        0      0        2 
   8  chr8_48019294   Sample    T    G        0      0        2 
   8  chr8_48023179     AAsi    A    C        0      0        2 
   8  chr8_48023179     AKia    A    C        0      0        2 
   8  chr8_48023179     AOna    A    C        0      0        2 
   8  chr8_48023179     ASom    A    C        0      0        2 
   8  chr8_48023179     HCab    A    C        1      2        2 
   8  chr8_48023179     HPrz    A    C        1      2        2 
   8  chr8_48023179     ZBoe    A    C        0      0        2 
   8  chr8_48023179     ZGre    A    C        0      0        2 
   8  chr8_48023179     ZHar    A    C        0      0        2 
   8  chr8_48023179   Sample    A    C        0      0        2 
   8  chr8_48029445     AAsi    G    T        0      0        2 
   8  chr8_48029445     AKia    G    T        0      0        2 
   8  chr8_48029445     AOna    G    T        0      0        2 
   8  chr8_48029445     ASom    G    T        1      2        2 
   8  chr8_48029445     HCab    G    T        0      0        2 
   8  chr8_48029445     HPrz    G    T        0      0        2 
   8  chr8_48029445     ZBoe    G    T        0      0        2 
   8  chr8_48029445     ZGre    G    T        0      0        2 
   8  chr8_48029445     ZHar    G    T        0      0        2 
   8  chr8_48029445   Sample    G    T        0      0        2 
   8  chr8_48032372     AAsi    G    A        0      0        2 
   8  chr8_48032372     AKia    G    A        0      0        2 
   8  chr8_48032372     AOna    G    A      0.5      1        2 
   8  chr8_48032372     ASom    G    A        0      0        2 
   8  chr8_48032372     HCab    G    A        0      0        2 
   8  chr8_48032372     HPrz    G    A        0      0        2 
   8  chr8_48032372     ZBoe    G    A        0      0        2 
   8  chr8_48032372     ZGre    G    A        0      0        2 
   8  chr8_48032372     ZHar    G    A        0      0        2 
   8  chr8_48032372   Sample    G    A        0      0        2 
   8  chr8_48038653     AAsi    T    G        0      0        2 
   8  chr8_48038653     AKia    T    G        0      0        2 
   8  chr8_48038653     AOna    T    G        0      0        2 
   8  chr8_48038653     ASom    T    G        0      0        2 
   8  chr8_48038653     HCab    T    G        0      0        2 
   8  chr8_48038653     HPrz    T    G      0.5      1        2 
   8  chr8_48038653     ZBoe    T    G        0      0        2 
   8  chr8_48038653     ZGre    T    G        0      0        2 
   8  chr8_48038653     ZHar    T    G        0      0        2 
   8  chr8_48038653   Sample    T    G        0      0        2 
   8  chr8_48039953     AAsi    T    A        0      0        2 
   8  chr8_48039953     AKia    T    A        0      0        2 
   8  chr8_48039953     AOna    T    A        0      0        2 
   8  chr8_48039953     ASom    T    A        0      0        2 
   8  chr8_48039953     HCab    T    A        0      0        2 
   8  chr8_48039953     HPrz    T    A        0      0        2 
   8  chr8_48039953     ZBoe    T    A        0      0        2 
   8  chr8_48039953     ZGre    T    A      0.5      1        2 
   8  chr8_48039953     ZHar    T    A        0      0        2 
   8  chr8_48039953   Sample    T    A        0      0        2 
   8  chr8_48041992     AAsi    A    G      0.5      1        2 
   8  chr8_48041992     AKia    A    G        0      0        2 
   8  chr8_48041992     AOna    A    G        0      0        2 
   8  chr8_48041992     ASom    A    G        0      0        2 
   8  chr8_48041992     HCab    A    G        0      0        2 
   8  chr8_48041992     HPrz    A    G        0      0        2 
   8  chr8_48041992     ZBoe    A    G        0      0        2 
   8  chr8_48041992     ZGre    A    G        0      0        2 
   8  chr8_48041992     ZHar    A    G        0      0        2 
   8  chr8_48041992   Sample    A    G        1      2        2 
   8  chr8_48044429     AAsi    C    A        0      0        2 
   8  chr8_48044429     AKia    C    A      0.5      1        2 
   8  chr8_48044429     AOna    C    A      0.5      1        2 
   8  chr8_48044429     ASom    C    A        0      0        2 
   8  chr8_48044429     HCab    C    A        0      0        2 
   8  chr8_48044429     HPrz    C    A        0      0        2 
   8  chr8_48044429     ZBoe    C    A        0      0        2 
   8  chr8_48044429     ZGre    C    A        0      0        2 
   8  chr8_48044429     ZHar    C    A        0      0        2 
   8  chr8_48044429   Sample    C    A        0      0        2 
   8  chr8_48048179     AAsi    A    G        0      0        2 
   8  chr8_48048179     AKia    A    G        0      0        2 
   8  chr8_48048179     AOna    A    G        0      0        2 
   8  chr8_48048179     ASom    A    G        1      2        2 
   8  chr8_48048179     HCab    A    G        0      0        2 
   8  chr8_48048179     HPrz    A    G        0      0        2 
   8  chr8_48048179     ZBoe    A    G        0      0        2 
   8  chr8_48048179     ZGre    A    G        0      0        2 
   8  chr8_48048179     ZHar    A    G        0      0        2 
   8  chr8_48048179   Sample    A    G        0      0        2 
   8  chr8_48059772     AAsi    A    G        0      0        2 
   8  chr8_48059772     AKia    A    G        0      0        2 
   8  chr8_48059772     AOna    A    G        0      0        2 
   8  chr8_48059772     ASom    A    G        0      0        2 
   8  chr8_48059772     HCab    A    G        0      0        2 
   8  chr8_48059772     HPrz    A    G        0      0        2 
   8  chr8_48059772     ZBoe    A    G        1      2        2 
   8  chr8_48059772     ZGre    A    G        1      2        2 
   8  chr8_48059772     ZHar    A    G        1      2        2 
   8  chr8_48059772   Sample    A    G        0      0        2 
   8  chr8_48062313     AAsi    G    A        0      0        2 
   8  chr8_48062313     AKia    G    A        1      2        2 
   8  chr8_48062313     AOna    G    A        1      2        2 
   8  chr8_48062313     ASom    G    A        0      0        2 
   8  chr8_48062313     HCab    G    A        0      0        2 
   8  chr8_48062313     HPrz    G    A        0      0        2 
   8  chr8_48062313     ZBoe    G    A        0      0        2 
   8  chr8_48062313     ZGre    G    A        0      0        2 
   8  chr8_48062313     ZHar    G    A        0      0        2 
   8  chr8_48062313   Sample    G    A        0      0        2 
   8  chr8_48062927     AAsi    T    C        0      0        2 
   8  chr8_48062927     AKia    T    C        0      0        2 
   8  chr8_48062927     AOna    T    C        0      0        2 
   8  chr8_48062927     ASom    T    C        0      0        2 
   8  chr8_48062927     HCab    T    C        0      0        2 
   8  chr8_48062927     HPrz    T    C        0      0        2 
   8  chr8_48062927     ZBoe    T    C        1      2        2 
   8  chr8_48062927     ZGre    T    C        1      2        2 
   8  chr8_48062927     ZHar    T    C        1      2        2 
   8  chr8_48062927   Sample    T    C        0      0        2 
   8  chr8_48063032     AAsi    T    C        0      0        2 
   8  chr8_48063032     AKia    T    C        0      0        2 
   8  chr8_48063032     AOna    T    C        0      0        2 
   8  chr8_48063032     ASom    T    C        0      0        2 
   8  chr8_48063032     HCab    T    C      0.5      1        2 
   8  chr8_48063032     HPrz    T    C        1      2        2 
   8  chr8_48063032     ZBoe    T    C        0      0        2 
   8  chr8_48063032     ZGre    T    C        0      0        2 
   8  chr8_48063032     ZHar    T    C        0      0        2 
   8  chr8_48063032   Sample    T    C        0      0        2 
   8  chr8_48073113     AAsi    G    T        0      0        2 
   8  chr8_48073113     AKia    G    T        0      0        2 
   8  chr8_48073113     AOna    G    T        0      0        2 
   8  chr8_48073113     ASom    G    T        0      0        2 
   8  chr8_48073113     HCab    G    T      0.5      1        2 
   8  chr8_48073113     HPrz    G    T        0      0        2 
   8  chr8_48073113     ZBoe    G    T        0      0        2 
   8  chr8_48073113     ZGre    G    T        0      0        2 
   8  chr8_48073113     ZHar    G    T        0      0        2 
   8  chr8_48073113   Sample    G    T        1      2        2 
   8  chr8_48075839     AAsi    A    G        0      0        2 
   8  chr8_48075839     AKia    A    G        0      0        2 
   8  chr8_48075839     AOna    A    G        0      0        2 
   8  chr8_48075839     ASom    A    G        0      0        2 
   8  chr8_48075839     HCab    A    G        0      0        2 
   8  chr8_48075839     HPrz    A    G        0      0        2 
   8  chr8_48075839     ZBoe    A    G      0.5      1        2 
   8  chr8_48075839     ZGre    A    G        0      0        2 
   8  chr8_48075839     ZHar    A    G        0      0        2 
   8  chr8_48075839   Sample    A    G        0      0        2 
   8  chr8_48078867     AAsi    T    A        0      0        2 
   8  chr8_48078867     AKia    T    A        0      0        2 
   8  chr8_48078867     AOna    T    A      0.5      1        2 
   8  chr8_48078867     ASom    T    A        0      0        2 
   8  chr8_48078867     HCab    T    A        0      0        2 
   8  chr8_48078867     HPrz    T    A        0      0        2 
   8  chr8_48078867     ZBoe    T    A        0      0        2 
   8  chr8_48078867     ZGre    T    A        0      0        2 
   8  chr8_48078867     ZHar    T    A        0      0        2 
   8  chr8_48078867   Sample    T    A        0      0        2 
   8  chr8_48081506     AAsi    G    A        0      0        2 
   8  chr8_48081506     AKia    G    A        0      0        2 
   8  chr8_48081506     AOna    G    A        0      0        2 
   8  chr8_48081506     ASom    G    A        0      0        2 
   8  chr8_48081506     HCab    G    A        1      2        2 
   8  chr8_48081506     HPrz    G    A        1      2        2 
   8  chr8_48081506     ZBoe    G    A        0      0        2 
   8  chr8_48081506     ZGre    G    A        0      0        2 
   8  chr8_48081506     ZHar    G    A        0      0        2 
   8  chr8_48081506   Sample    G    A        0      0        2 
   8  chr8_48088154     AAsi    A    G        0      0        2 
   8  chr8_48088154     AKia    A    G        0      0        2 
   8  chr8_48088154     AOna    A    G        0      0        2 
   8  chr8_48088154     ASom    A    G        0      0        2 
   8  chr8_48088154     HCab    A    G        0      0        2 
   8  chr8_48088154     HPrz    A    G        0      0        2 
   8  chr8_48088154     ZBoe    A    G        0      0        2 
   8  chr8_48088154     ZGre    A    G        0      0        2 
   8  chr8_48088154     ZHar    A    G      0.5      1        2 
   8  chr8_48088154   Sample    A    G        0      0        2 
   8  chr8_48088816     AAsi    G    A        0      0        2 
   8  chr8_48088816     AKia    G    A        0      0        2 
   8  chr8_48088816     AOna    G    A        0      0        2 
   8  chr8_48088816     ASom    G    A        0      0        2 
   8  chr8_48088816     HCab    G    A        0      0        2 
   8  chr8_48088816     HPrz    G    A        0      0        2 
   8  chr8_48088816     ZBoe    G    A        0      0        2 
   8  chr8_48088816     ZGre    G    A        0      0        2 
   8  chr8_48088816     ZHar    G    A      0.5      1        2 
   8  chr8_48088816   Sample    G    A        0      0        2 
   8  chr8_48108047     AAsi    T    C        0      0        2 
   8  chr8_48108047     AKia    T    C        0      0        2 
   8  chr8_48108047     AOna    T    C        0      0        2 
   8  chr8_48108047     ASom    T    C        0      0        2 
   8  chr8_48108047     HCab    T    C        1      2        2 
   8  chr8_48108047     HPrz    T    C        1      2        2 
   8  chr8_48108047     ZBoe    T    C        0      0        2 
   8  chr8_48108047     ZGre    T    C        0      0        2 
   8  chr8_48108047     ZHar    T    C        0      0        2 
   8  chr8_48108047   Sample    T    C        0      0        2 
   8  chr8_48109661     AAsi    T    C        0      0        2 
   8  chr8_48109661     AKia    T    C        0      0        2 
   8  chr8_48109661     AOna    T    C        0      0        2 
   8  chr8_48109661     ASom    T    C        0      0        2 
   8  chr8_48109661     HCab    T    C        0      0        2 
   8  chr8_48109661     HPrz    T    C        0      0        2 
   8  chr8_48109661     ZBoe    T    C        0      0        2 
   8  chr8_48109661     ZGre    T    C      0.5      1        2 
   8  chr8_48109661     ZHar    T    C        0      0        2 
   8  chr8_48109661   Sample    T    C        0      0        2 
   8  chr8_48118790     AAsi    C    G        0      0        2 
   8  chr8_48118790     AKia    C    G        0      0        2 
   8  chr8_48118790     AOna    C    G        0      0        2 
   8  chr8_48118790     ASom    C    G        0      0        2 
   8  chr8_48118790     HCab    C    G        0      0        2 
   8  chr8_48118790     HPrz    C    G        0      0        2 
   8  chr8_48118790     ZBoe    C    G        0      0        2 
   8  chr8_48118790     ZGre    C    G        0      0        2 
   8  chr8_48118790     ZHar    C    G      0.5      1        2 
   8  chr8_48118790   Sample    C    G        0      0        2 
   8  chr8_48129595     AAsi    C    T        0      0        2 
   8  chr8_48129595     AKia    C    T        0      0        2 
   8  chr8_48129595     AOna    C    T        0      0        2 
   8  chr8_48129595     ASom    C    T        0      0        2 
   8  chr8_48129595     HCab    C    T        1      2        2 
   8  chr8_48129595     HPrz    C    T        1      2        2 
   8  chr8_48129595     ZBoe    C    T        0      0        2 
   8  chr8_48129595     ZGre    C    T        0      0        2 
   8  chr8_48129595     ZHar    C    T        0      0        2 
   8  chr8_48129595   Sample    C    T        0      0        2 
   8  chr8_48135260     AAsi    T    C        0      0        2 
   8  chr8_48135260     AKia    T    C        0      0        2 
   8  chr8_48135260     AOna    T    C        0      0        2 
   8  chr8_48135260     ASom    T    C        0      0        2 
   8  chr8_48135260     HCab    T    C        0      0        2 
   8  chr8_48135260     HPrz    T    C        0      0        2 
   8  chr8_48135260     ZBoe    T    C        0      0        2 
   8  chr8_48135260     ZGre    T    C        1      2        2 
   8  chr8_48135260     ZHar    T    C        0      0        2 
   8  chr8_48135260   Sample    T    C        0      0        2 
   8  chr8_48135282     AAsi    T    C        0      0        2 
   8  chr8_48135282     AKia    T    C        0      0        2 
   8  chr8_48135282     AOna    T    C        0      0        2 
   8  chr8_48135282     ASom    T    C        0      0        2 
   8  chr8_48135282     HCab    T    C        0      0        2 
   8  chr8_48135282     HPrz    T    C        0      0        2 
   8  chr8_48135282     ZBoe    T    C        0      0        2 
   8  chr8_48135282     ZGre    T    C        0      0        2 
   8  chr8_48135282     ZHar    T    C      0.5      1        2 
   8  chr8_48135282   Sample    T    C        0      0        2 
   8  chr8_48137952     AAsi    C    A        0      0        2 
   8  chr8_48137952     AKia    C    A        0      0        2 
   8  chr8_48137952     AOna    C    A        0      0        2 
   8  chr8_48137952     ASom    C    A        0      0        2 
   8  chr8_48137952     HCab    C    A      0.5      1        2 
   8  chr8_48137952     HPrz    C    A        0      0        2 
   8  chr8_48137952     ZBoe    C    A        0      0        2 
   8  chr8_48137952     ZGre    C    A        0      0        2 
   8  chr8_48137952     ZHar    C    A        0      0        2 
   8  chr8_48137952   Sample    C    A        0      0        2 
   8  chr8_48145893     AAsi    T    C        0      0        2 
   8  chr8_48145893     AKia    T    C        0      0        2 
   8  chr8_48145893     AOna    T    C        0      0        2 
   8  chr8_48145893     ASom    T    C        0      0        2 
   8  chr8_48145893     HCab    T    C        0      0        2 
   8  chr8_48145893     HPrz    T    C        0      0        2 
   8  chr8_48145893     ZBoe    T    C        0      0        2 
   8  chr8_48145893     ZGre    T    C        0      0        2 
   8  chr8_48145893     ZHar    T    C      0.5      1        2 
   8  chr8_48145893   Sample    T    C        0      0        2 
   8  chr8_48146479     AAsi    C    G        1      2        2 
   8  chr8_48146479     AKia    C    G        0      0        2 
   8  chr8_48146479     AOna    C    G        0      0        2 
   8  chr8_48146479     ASom    C    G        1      2        2 
   8  chr8_48146479     HCab    C    G        0      0        2 
   8  chr8_48146479     HPrz    C    G        0      0        2 
   8  chr8_48146479     ZBoe    C    G        0      0        2 
   8  chr8_48146479     ZGre    C    G        0      0        2 
   8  chr8_48146479     ZHar    C    G        0      0        2 
   8  chr8_48146479   Sample    C    G        1      2        2 
   8  chr8_48146699     AAsi    G    A        0      0        2 
   8  chr8_48146699     AKia    G    A        1      2        2 
   8  chr8_48146699     AOna    G    A        1      2        2 
   8  chr8_48146699     ASom    G    A        0      0        2 
   8  chr8_48146699     HCab    G    A        0      0        2 
   8  chr8_48146699     HPrz    G    A        0      0        2 
   8  chr8_48146699     ZBoe    G    A        0      0        2 
   8  chr8_48146699     ZGre    G    A        0      0        2 
   8  chr8_48146699     ZHar    G    A        0      0        2 
   8  chr8_48146699   Sample    G    A        0      0        2 
   8  chr8_48156107     AAsi    T    G        0      0        2 
   8  chr8_48156107     AKia    T    G        0      0        2 
   8  chr8_48156107     AOna    T    G        0      0        2 
   8  chr8_48156107     ASom    T    G        0      0        2 
   8  chr8_48156107     HCab    T    G        1      2        2 
   8  chr8_48156107     HPrz    T    G        1      2        2 
   8  chr8_48156107     ZBoe    T    G        0      0        2 
   8  chr8_48156107     ZGre    T    G        0      0        2 
   8  chr8_48156107     ZHar    T    G        0      0        2 
   8  chr8_48156107   Sample    T    G        0      0        2 
   8  chr8_48167982     AAsi    G    A        0      0        2 
   8  chr8_48167982     AKia    G    A        1      2        2 
   8  chr8_48167982     AOna    G    A        1      2        2 
   8  chr8_48167982     ASom    G    A        0      0        2 
   8  chr8_48167982     HCab    G    A        0      0        2 
   8  chr8_48167982     HPrz    G    A        0      0        2 
   8  chr8_48167982     ZBoe    G    A        0      0        2 
   8  chr8_48167982     ZGre    G    A        0      0        2 
   8  chr8_48167982     ZHar    G    A        0      0        2 
   8  chr8_48167982   Sample    G    A        0      0        2 
   8  chr8_48168569     AAsi    G    T        0      0        2 
   8  chr8_48168569     AKia    G    T        0      0        2 
   8  chr8_48168569     AOna    G    T        0      0        2 
   8  chr8_48168569     ASom    G    T        0      0        2 
   8  chr8_48168569     HCab    G    T        0      0        2 
   8  chr8_48168569     HPrz    G    T        0      0        2 
   8  chr8_48168569     ZBoe    G    T      0.5      1        2 
   8  chr8_48168569     ZGre    G    T        0      0        2 
   8  chr8_48168569     ZHar    G    T        0      0        2 
   8  chr8_48168569   Sample    G    T        0      0        2 
   8  chr8_48170977     AAsi    G    C        0      0        2 
   8  chr8_48170977     AKia    G    C        0      0        2 
   8  chr8_48170977     AOna    G    C        0      0        2 
   8  chr8_48170977     ASom    G    C      0.5      1        2 
   8  chr8_48170977     HCab    G    C        0      0        2 
   8  chr8_48170977     HPrz    G    C        0      0        2 
   8  chr8_48170977     ZBoe    G    C        0      0        2 
   8  chr8_48170977     ZGre    G    C        0      0        2 
   8  chr8_48170977     ZHar    G    C        0      0        2 
   8  chr8_48170977   Sample    G    C        0      0        2 
   8  chr8_48176666     AAsi    A    G        0      0        2 
   8  chr8_48176666     AKia    A    G        0      0        2 
   8  chr8_48176666     AOna    A    G        0      0        2 
   8  chr8_48176666     ASom    A    G        0      0        2 
   8  chr8_48176666     HCab    A    G        1      2        2 
   8  chr8_48176666     HPrz    A    G        1      2        2 
   8  chr8_48176666     ZBoe    A    G        0      0        2 
   8  chr8_48176666     ZGre    A    G        0      0        2 
   8  chr8_48176666     ZHar    A    G        0      0        2 
   8  chr8_48176666   Sample    A    G        0      0        2 
   8  chr8_48185472     AAsi    C    T        0      0        2 
   8  chr8_48185472     AKia    C    T        0      0        2 
   8  chr8_48185472     AOna    C    T        0      0        2 
   8  chr8_48185472     ASom    C    T        0      0        2 
   8  chr8_48185472     HCab    C    T        1      2        2 
   8  chr8_48185472     HPrz    C    T        1      2        2 
   8  chr8_48185472     ZBoe    C    T        0      0        2 
   8  chr8_48185472     ZGre    C    T        0      0        2 
   8  chr8_48185472     ZHar    C    T        0      0        2 
   8  chr8_48185472   Sample    C    T        0      0        2 
   8  chr8_48186367     AAsi    A    C        0      0        2 
   8  chr8_48186367     AKia    A    C        0      0        2 
   8  chr8_48186367     AOna    A    C        0      0        2 
   8  chr8_48186367     ASom    A    C        0      0        2 
   8  chr8_48186367     HCab    A    C        1      2        2 
   8  chr8_48186367     HPrz    A    C        1      2        2 
   8  chr8_48186367     ZBoe    A    C        0      0        2 
   8  chr8_48186367     ZGre    A    C        0      0        2 
   8  chr8_48186367     ZHar    A    C        0      0        2 
   8  chr8_48186367   Sample    A    C        0      0        2 
   8  chr8_48191870     AAsi    G    C        0      0        2 
   8  chr8_48191870     AKia    G    C        0      0        2 
   8  chr8_48191870     AOna    G    C        0      0        2 
   8  chr8_48191870     ASom    G    C        0      0        2 
   8  chr8_48191870     HCab    G    C        1      2        2 
   8  chr8_48191870     HPrz    G    C        1      2        2 
   8  chr8_48191870     ZBoe    G    C        0      0        2 
   8  chr8_48191870     ZGre    G    C        0      0        2 
   8  chr8_48191870     ZHar    G    C        0      0        2 
   8  chr8_48191870   Sample    G    C        0      0        2 
   8  chr8_48194917     AAsi    G    A        0      0        2 
   8  chr8_48194917     AKia    G    A        0      0        2 
   8  chr8_48194917     AOna    G    A        0      0        2 
   8  chr8_48194917     ASom    G    A        0      0        2 
   8  chr8_48194917     HCab    G    A        0      0        2 
   8  chr8_48194917     HPrz    G    A      0.5      1        2 
   8  chr8_48194917     ZBoe    G    A        0      0        2 
   8  chr8_48194917     ZGre    G    A        0      0        2 
   8  chr8_48194917     ZHar    G    A        0      0        2 
   8  chr8_48194917   Sample    G    A        0      0        2 
   8  chr8_48195914     AAsi    C    T        0      0        2 
   8  chr8_48195914     AKia    C    T      0.5      1        2 
   8  chr8_48195914     AOna    C    T        0      0        2 
   8  chr8_48195914     ASom    C    T        0      0        2 
   8  chr8_48195914     HCab    C    T        0      0        2 
   8  chr8_48195914     HPrz    C    T        0      0        2 
   8  chr8_48195914     ZBoe    C    T        0      0        2 
   8  chr8_48195914     ZGre    C    T        0      0        2 
   8  chr8_48195914     ZHar    C    T        0      0        2 
   8  chr8_48195914   Sample    C    T        0      0        2 
   8  chr8_48203682     AAsi    T    G        0      0        2 
   8  chr8_48203682     AKia    T    G        0      0        2 
   8  chr8_48203682     AOna    T    G        0      0        2 
   8  chr8_48203682     ASom    T    G        1      2        2 
   8  chr8_48203682     HCab    T    G        0      0        2 
   8  chr8_48203682     HPrz    T    G        0      0        2 
   8  chr8_48203682     ZBoe    T    G        0      0        2 
   8  chr8_48203682     ZGre    T    G        0      0        2 
   8  chr8_48203682     ZHar    T    G        0      0        2 
   8  chr8_48203682   Sample    T    G        0      0        2 
   8  chr8_48206221     AAsi    T    C        0      0        2 
   8  chr8_48206221     AKia    T    C        0      0        2 
   8  chr8_48206221     AOna    T    C        0      0        2 
   8  chr8_48206221     ASom    T    C        0      0        2 
   8  chr8_48206221     HCab    T    C        0      0        2 
   8  chr8_48206221     HPrz    T    C        0      0        2 
   8  chr8_48206221     ZBoe    T    C      0.5      1        2 
   8  chr8_48206221     ZGre    T    C        0      0        2 
   8  chr8_48206221     ZHar    T    C        0      0        2 
   8  chr8_48206221   Sample    T    C        0      0        2 
   8  chr8_48208271     AAsi    A    C        0      0        2 
   8  chr8_48208271     AKia    A    C        0      0        2 
   8  chr8_48208271     AOna    A    C        0      0        2 
   8  chr8_48208271     ASom    A    C        0      0        2 
   8  chr8_48208271     HCab    A    C        0      0        2 
   8  chr8_48208271     HPrz    A    C        0      0        2 
   8  chr8_48208271     ZBoe    A    C        0      0        2 
   8  chr8_48208271     ZGre    A    C        0      0        2 
   8  chr8_48208271     ZHar    A    C      0.5      1        2 
   8  chr8_48208271   Sample    A    C        0      0        2 
   8  chr8_48212692     AAsi    G    T        0      0        2 
   8  chr8_48212692     AKia    G    T        0      0        2 
   8  chr8_48212692     AOna    G    T        0      0        2 
   8  chr8_48212692     ASom    G    T        0      0        2 
   8  chr8_48212692     HCab    G    T        1      2        2 
   8  chr8_48212692     HPrz    G    T        1      2        2 
   8  chr8_48212692     ZBoe    G    T        0      0        2 
   8  chr8_48212692     ZGre    G    T        0      0        2 
   8  chr8_48212692     ZHar    G    T        0      0        2 
   8  chr8_48212692   Sample    G    T        0      0        2 
   8  chr8_48218227     AAsi    A    C        0      0        2 
   8  chr8_48218227     AKia    A    C        0      0        2 
   8  chr8_48218227     AOna    A    C        0      0        2 
   8  chr8_48218227     ASom    A    C        0      0        2 
   8  chr8_48218227     HCab    A    C        0      0        2 
   8  chr8_48218227     HPrz    A    C        0      0        2 
   8  chr8_48218227     ZBoe    A    C        0      0        2 
   8  chr8_48218227     ZGre    A    C      0.5      1        2 
   8  chr8_48218227     ZHar    A    C        1      2        2 
   8  chr8_48218227   Sample    A    C        0      0        2 
   8  chr8_48219588     AAsi    A    G        0      0        2 
   8  chr8_48219588     AKia    A    G        0      0        2 
   8  chr8_48219588     AOna    A    G        0      0        2 
   8  chr8_48219588     ASom    A    G        0      0        2 
   8  chr8_48219588     HCab    A    G        0      0        2 
   8  chr8_48219588     HPrz    A    G        0      0        2 
   8  chr8_48219588     ZBoe    A    G        0      0        2 
   8  chr8_48219588     ZGre    A    G        0      0        2 
   8  chr8_48219588     ZHar    A    G        1      2        2 
   8  chr8_48219588   Sample    A    G        0      0        2 
   8  chr8_48224408     AAsi    G    C        0      0        2 
   8  chr8_48224408     AKia    G    C        0      0        2 
   8  chr8_48224408     AOna    G    C        0      0        2 
   8  chr8_48224408     ASom    G    C        0      0        2 
   8  chr8_48224408     HCab    G    C        0      0        2 
   8  chr8_48224408     HPrz    G    C        0      0        2 
   8  chr8_48224408     ZBoe    G    C      0.5      1        2 
   8  chr8_48224408     ZGre    G    C        0      0        2 
   8  chr8_48224408     ZHar    G    C        0      0        2 
   8  chr8_48224408   Sample    G    C        0      0        2 
   8  chr8_48225138     AAsi    G    A        0      0        2 
   8  chr8_48225138     AKia    G    A        0      0        2 
   8  chr8_48225138     AOna    G    A        0      0        2 
   8  chr8_48225138     ASom    G    A        0      0        2 
   8  chr8_48225138     HCab    G    A      0.5      1        2 
   8  chr8_48225138     HPrz    G    A        1      2        2 
   8  chr8_48225138     ZBoe    G    A        0      0        2 
   8  chr8_48225138     ZGre    G    A        0      0        2 
   8  chr8_48225138     ZHar    G    A        0      0        2 
   8  chr8_48225138   Sample    G    A        0      0        2 
   8  chr8_48226998     AAsi    G    A        0      0        2 
   8  chr8_48226998     AKia    G    A        1      2        2 
   8  chr8_48226998     AOna    G    A        0      0        2 
   8  chr8_48226998     ASom    G    A        0      0        2 
   8  chr8_48226998     HCab    G    A        0      0        2 
   8  chr8_48226998     HPrz    G    A        0      0        2 
   8  chr8_48226998     ZBoe    G    A        0      0        2 
   8  chr8_48226998     ZGre    G    A        0      0        2 
   8  chr8_48226998     ZHar    G    A        0      0        2 
   8  chr8_48226998   Sample    G    A        0      0        2 
   8  chr8_48227686     AAsi    T    C        0      0        2 
   8  chr8_48227686     AKia    T    C        0      0        2 
   8  chr8_48227686     AOna    T    C        1      2        2 
   8  chr8_48227686     ASom    T    C        0      0        2 
   8  chr8_48227686     HCab    T    C        0      0        2 
   8  chr8_48227686     HPrz    T    C        0      0        2 
   8  chr8_48227686     ZBoe    T    C        0      0        2 
   8  chr8_48227686     ZGre    T    C        0      0        2 
   8  chr8_48227686     ZHar    T    C        0      0        2 
   8  chr8_48227686   Sample    T    C        0      0        2 
   8  chr8_48249487     AAsi    T    C        0      0        2 
   8  chr8_48249487     AKia    T    C        0      0        2 
   8  chr8_48249487     AOna    T    C        0      0        2 
   8  chr8_48249487     ASom    T    C        0      0        2 
   8  chr8_48249487     HCab    T    C        0      0        2 
   8  chr8_48249487     HPrz    T    C        0      0        2 
   8  chr8_48249487     ZBoe    T    C        0      0        2 
   8  chr8_48249487     ZGre    T    C        1      2        2 
   8  chr8_48249487     ZHar    T    C        0      0        2 
   8  chr8_48249487   Sample    T    C        0      0        2 
   8  chr8_48249873     AAsi    A    G        0      0        2 
   8  chr8_48249873     AKia    A    G        0      0        2 
   8  chr8_48249873     AOna    A    G        0      0        2 
   8  chr8_48249873     ASom    A    G        0      0        2 
   8  chr8_48249873     HCab    A    G        0      0        2 
   8  chr8_48249873     HPrz    A    G        0      0        2 
   8  chr8_48249873     ZBoe    A    G      0.5      1        2 
   8  chr8_48249873     ZGre    A    G        0      0        2 
   8  chr8_48249873     ZHar    A    G        0      0        2 
   8  chr8_48249873   Sample    A    G        0      0        2 
   8  chr8_48251668     AAsi    G    C        0      0        2 
   8  chr8_48251668     AKia    G    C        0      0        2 
   8  chr8_48251668     AOna    G    C        0      0        2 
   8  chr8_48251668     ASom    G    C        0      0        2 
   8  chr8_48251668     HCab    G    C        0      0        2 
   8  chr8_48251668     HPrz    G    C        0      0        2 
   8  chr8_48251668     ZBoe    G    C        1      2        2 
   8  chr8_48251668     ZGre    G    C        0      0        2 
   8  chr8_48251668     ZHar    G    C        0      0        2 
   8  chr8_48251668   Sample    G    C        0      0        2 
   8  chr8_48252855     AAsi    G    A        0      0        2 
   8  chr8_48252855     AKia    G    A        0      0        2 
   8  chr8_48252855     AOna    G    A        0      0        2 
   8  chr8_48252855     ASom    G    A        0      0        2 
   8  chr8_48252855     HCab    G    A        1      2        2 
   8  chr8_48252855     HPrz    G    A        1      2        2 
   8  chr8_48252855     ZBoe    G    A        0      0        2 
   8  chr8_48252855     ZGre    G    A        0      0        2 
   8  chr8_48252855     ZHar    G    A        0      0        2 
   8  chr8_48252855   Sample    G    A        0      0        2 
   8  chr8_48255190     AAsi    A    C        1      2        2 
   8  chr8_48255190     AKia    A    C        0      0        2 
   8  chr8_48255190     AOna    A    C        0      0        2 
   8  chr8_48255190     ASom    A    C        1      2        2 
   8  chr8_48255190     HCab    A    C        0      0        2 
   8  chr8_48255190     HPrz    A    C        0      0        2 
   8  chr8_48255190     ZBoe    A    C        0      0        2 
   8  chr8_48255190     ZGre    A    C        0      0        2 
   8  chr8_48255190     ZHar    A    C        0      0        2 
   8  chr8_48255190   Sample    A    C        1      2        2 
   8  chr8_48266443     AAsi    C    T        0      0        2 
   8  chr8_48266443     AKia    C    T        0      0        2 
   8  chr8_48266443     AOna    C    T        0      0        2 
   8  chr8_48266443     ASom    C    T        0      0        2 
   8  chr8_48266443     HCab    C    T        1      2        2 
   8  chr8_48266443     HPrz    C    T        1      2        2 
   8  chr8_48266443     ZBoe    C    T        0      0        2 
   8  chr8_48266443     ZGre    C    T        0      0        2 
   8  chr8_48266443     ZHar    C    T        0      0        2 
   8  chr8_48266443   Sample    C    T        0      0        2 
   8  chr8_48272915     AAsi    A    G        0      0        2 
   8  chr8_48272915     AKia    A    G        0      0        2 
   8  chr8_48272915     AOna    A    G        0      0        2 
   8  chr8_48272915     ASom    A    G      0.5      1        2 
   8  chr8_48272915     HCab    A    G        0      0        2 
   8  chr8_48272915     HPrz    A    G        0      0        2 
   8  chr8_48272915     ZBoe    A    G        0      0        2 
   8  chr8_48272915     ZGre    A    G        0      0        2 
   8  chr8_48272915     ZHar    A    G        0      0        2 
   8  chr8_48272915   Sample    A    G        0      0        2 
   8  chr8_48279641     AAsi    C    T        0      0        2 
   8  chr8_48279641     AKia    C    T        0      0        2 
   8  chr8_48279641     AOna    C    T        0      0        2 
   8  chr8_48279641     ASom    C    T        0      0        2 
   8  chr8_48279641     HCab    C    T        1      2        2 
   8  chr8_48279641     HPrz    C    T        1      2        2 
   8  chr8_48279641     ZBoe    C    T        0      0        2 
   8  chr8_48279641     ZGre    C    T        0      0        2 
   8  chr8_48279641     ZHar    C    T        0      0        2 
   8  chr8_48279641   Sample    C    T        0      0        2 
   8  chr8_48288030     AAsi    T    C        0      0        2 
   8  chr8_48288030     AKia    T    C        0      0        2 
   8  chr8_48288030     AOna    T    C        0      0        2 
   8  chr8_48288030     ASom    T    C        0      0        2 
   8  chr8_48288030     HCab    T    C        0      0        2 
   8  chr8_48288030     HPrz    T    C        0      0        2 
   8  chr8_48288030     ZBoe    T    C        0      0        2 
   8  chr8_48288030     ZGre    T    C        0      0        2 
   8  chr8_48288030     ZHar    T    C        1      2        2 
   8  chr8_48288030   Sample    T    C        0      0        2 
   8  chr8_48291619     AAsi    A    C        0      0        2 
   8  chr8_48291619     AKia    A    C        0      0        2 
   8  chr8_48291619     AOna    A    C        0      0        2 
   8  chr8_48291619     ASom    A    C        0      0        2 
   8  chr8_48291619     HCab    A    C        0      0        2 
   8  chr8_48291619     HPrz    A    C        0      0        2 
   8  chr8_48291619     ZBoe    A    C        0      0        2 
   8  chr8_48291619     ZGre    A    C        0      0        2 
   8  chr8_48291619     ZHar    A    C        1      2        2 
   8  chr8_48291619   Sample    A    C        0      0        2 
   8  chr8_48292525     AAsi    T    G        0      0        2 
   8  chr8_48292525     AKia    T    G        0      0        2 
   8  chr8_48292525     AOna    T    G        0      0        2 
   8  chr8_48292525     ASom    T    G        0      0        2 
   8  chr8_48292525     HCab    T    G        0      0        2 
   8  chr8_48292525     HPrz    T    G        0      0        2 
   8  chr8_48292525     ZBoe    T    G        1      2        2 
   8  chr8_48292525     ZGre    T    G        0      0        2 
   8  chr8_48292525     ZHar    T    G        0      0        2 
   8  chr8_48292525   Sample    T    G        0      0        2 
   8  chr8_48296303     AAsi    A    G        0      0        2 
   8  chr8_48296303     AKia    A    G        0      0        2 
   8  chr8_48296303     AOna    A    G        0      0        2 
   8  chr8_48296303     ASom    A    G        0      0        2 
   8  chr8_48296303     HCab    A    G        0      0        2 
   8  chr8_48296303     HPrz    A    G        0      0        2 
   8  chr8_48296303     ZBoe    A    G        0      0        2 
   8  chr8_48296303     ZGre    A    G      0.5      1        2 
   8  chr8_48296303     ZHar    A    G        0      0        2 
   8  chr8_48296303   Sample    A    G        0      0        2 
   8  chr8_48306861     AAsi    T    C        0      0        2 
   8  chr8_48306861     AKia    T    C        0      0        2 
   8  chr8_48306861     AOna    T    C        0      0        2 
   8  chr8_48306861     ASom    T    C        0      0        2 
   8  chr8_48306861     HCab    T    C      0.5      1        2 
   8  chr8_48306861     HPrz    T    C        0      0        2 
   8  chr8_48306861     ZBoe    T    C        0      0        2 
   8  chr8_48306861     ZGre    T    C        1      2        2 
   8  chr8_48306861     ZHar    T    C        0      0        2 
   8  chr8_48306861   Sample    T    C        0      0        2 
   8  chr8_48310375     AAsi    T    C      0.5      1        2 
   8  chr8_48310375     AKia    T    C        0      0        2 
   8  chr8_48310375     AOna    T    C        0      0        2 
   8  chr8_48310375     ASom    T    C        0      0        2 
   8  chr8_48310375     HCab    T    C        0      0        2 
   8  chr8_48310375     HPrz    T    C        0      0        2 
   8  chr8_48310375     ZBoe    T    C        0      0        2 
   8  chr8_48310375     ZGre    T    C      0.5      1        2 
   8  chr8_48310375     ZHar    T    C        0      0        2 
   8  chr8_48310375   Sample    T    C        0      0        2 
   8  chr8_48315940     AAsi    T    C        0      0        2 
   8  chr8_48315940     AKia    T    C        0      0        2 
   8  chr8_48315940     AOna    T    C        0      0        2 
   8  chr8_48315940     ASom    T    C        0      0        2 
   8  chr8_48315940     HCab    T    C        0      0        2 
   8  chr8_48315940     HPrz    T    C        0      0        2 
   8  chr8_48315940     ZBoe    T    C        0      0        2 
   8  chr8_48315940     ZGre    T    C      0.5      1        2 
   8  chr8_48315940     ZHar    T    C        0      0        2 
   8  chr8_48315940   Sample    T    C        0      0        2 
   8  chr8_48323089     AAsi    C    T        0      0        2 
   8  chr8_48323089     AKia    C    T        0      0        2 
   8  chr8_48323089     AOna    C    T        0      0        2 
   8  chr8_48323089     ASom    C    T        0      0        2 
   8  chr8_48323089     HCab    C    T        0      0        2 
   8  chr8_48323089     HPrz    C    T        0      0        2 
   8  chr8_48323089     ZBoe    C    T      0.5      1        2 
   8  chr8_48323089     ZGre    C    T        0      0        2 
   8  chr8_48323089     ZHar    C    T        0      0        2 
   8  chr8_48323089   Sample    C    T        0      0        2 
   8  chr8_48324026     AAsi    T    A        0      0        2 
   8  chr8_48324026     AKia    T    A        0      0        2 
   8  chr8_48324026     AOna    T    A        0      0        2 
   8  chr8_48324026     ASom    T    A        1      2        2 
   8  chr8_48324026     HCab    T    A        0      0        2 
   8  chr8_48324026     HPrz    T    A        0      0        2 
   8  chr8_48324026     ZBoe    T    A        0      0        2 
   8  chr8_48324026     ZGre    T    A        0      0        2 
   8  chr8_48324026     ZHar    T    A        0      0        2 
   8  chr8_48324026   Sample    T    A        0      0        2 
   8  chr8_48331073     AAsi    A    G        0      0        2 
   8  chr8_48331073     AKia    A    G        0      0        2 
   8  chr8_48331073     AOna    A    G        0      0        2 
   8  chr8_48331073     ASom    A    G        0      0        2 
   8  chr8_48331073     HCab    A    G      0.5      1        2 
   8  chr8_48331073     HPrz    A    G        1      2        2 
   8  chr8_48331073     ZBoe    A    G        0      0        2 
   8  chr8_48331073     ZGre    A    G        0      0        2 
   8  chr8_48331073     ZHar    A    G        0      0        2 
   8  chr8_48331073   Sample    A    G        0      0        2 
   8  chr8_48334130     AAsi    C    G        0      0        2 
   8  chr8_48334130     AKia    C    G        0      0        2 
   8  chr8_48334130     AOna    C    G        0      0        2 
   8  chr8_48334130     ASom    C    G        0      0        2 
   8  chr8_48334130     HCab    C    G        1      2        2 
   8  chr8_48334130     HPrz    C    G        1      2        2 
   8  chr8_48334130     ZBoe    C    G        0      0        2 
   8  chr8_48334130     ZGre    C    G        0      0        2 
   8  chr8_48334130     ZHar    C    G        0      0        2 
   8  chr8_48334130   Sample    C    G        0      0        2 
   8  chr8_48334359     AAsi    T    C        0      0        2 
   8  chr8_48334359     AKia    T    C        0      0        2 
   8  chr8_48334359     AOna    T    C        0      0        2 
   8  chr8_48334359     ASom    T    C        0      0        2 
   8  chr8_48334359     HCab    T    C        0      0        2 
   8  chr8_48334359     HPrz    T    C        0      0        2 
   8  chr8_48334359     ZBoe    T    C        0      0        2 
   8  chr8_48334359     ZGre    T    C      0.5      1        2 
   8  chr8_48334359     ZHar    T    C        0      0        2 
   8  chr8_48334359   Sample    T    C        0      0        2 
   8  chr8_48342488     AAsi    T    C        0      0        2 
   8  chr8_48342488     AKia    T    C        0      0        2 
   8  chr8_48342488     AOna    T    C        0      0        2 
   8  chr8_48342488     ASom    T    C        0      0        2 
   8  chr8_48342488     HCab    T    C      0.5      1        2 
   8  chr8_48342488     HPrz    T    C      0.5      1        2 
   8  chr8_48342488     ZBoe    T    C        0      0        2 
   8  chr8_48342488     ZGre    T    C        0      0        2 
   8  chr8_48342488     ZHar    T    C        0      0        2 
   8  chr8_48342488   Sample    T    C        0      0        2 
   8  chr8_48347313     AAsi    T    G        0      0        2 
   8  chr8_48347313     AKia    T    G        0      0        2 
   8  chr8_48347313     AOna    T    G        0      0        2 
   8  chr8_48347313     ASom    T    G        0      0        2 
   8  chr8_48347313     HCab    T    G        0      0        2 
   8  chr8_48347313     HPrz    T    G        0      0        2 
   8  chr8_48347313     ZBoe    T    G      0.5      1        2 
   8  chr8_48347313     ZGre    T    G        0      0        2 
   8  chr8_48347313     ZHar    T    G        0      0        2 
   8  chr8_48347313   Sample    T    G        0      0        2 
   8  chr8_48350709     AAsi    C    A        0      0        2 
   8  chr8_48350709     AKia    C    A        0      0        2 
   8  chr8_48350709     AOna    C    A        0      0        2 
   8  chr8_48350709     ASom    C    A        0      0        2 
   8  chr8_48350709     HCab    C    A        0      0        2 
   8  chr8_48350709     HPrz    C    A        0      0        2 
   8  chr8_48350709     ZBoe    C    A      0.5      1        2 
   8  chr8_48350709     ZGre    C    A        0      0        2 
   8  chr8_48350709     ZHar    C    A        0      0        2 
   8  chr8_48350709   Sample    C    A        0      0        2 
   8  chr8_48367478     AAsi    A    G      0.5      1        2 
   8  chr8_48367478     AKia    A    G        0      0        2 
   8  chr8_48367478     AOna    A    G        0      0        2 
   8  chr8_48367478     ASom    A    G        0      0        2 
   8  chr8_48367478     HCab    A    G        0      0        2 
   8  chr8_48367478     HPrz    A    G        0      0        2 
   8  chr8_48367478     ZBoe    A    G        0      0        2 
   8  chr8_48367478     ZGre    A    G        0      0        2 
   8  chr8_48367478     ZHar    A    G        0      0        2 
   8  chr8_48367478   Sample    A    G        0      0        2 
   8  chr8_48372503     AAsi    T    G        0      0        2 
   8  chr8_48372503     AKia    T    G        0      0        2 
   8  chr8_48372503     AOna    T    G        0      0        2 
   8  chr8_48372503     ASom    T    G        0      0        2 
   8  chr8_48372503     HCab    T    G        1      2        2 
   8  chr8_48372503     HPrz    T    G        1      2        2 
   8  chr8_48372503     ZBoe    T    G        0      0        2 
   8  chr8_48372503     ZGre    T    G        0      0        2 
   8  chr8_48372503     ZHar    T    G        0      0        2 
   8  chr8_48372503   Sample    T    G        0      0        2 
   8  chr8_48372914     AAsi    A    G        0      0        2 
   8  chr8_48372914     AKia    A    G        0      0        2 
   8  chr8_48372914     AOna    A    G        0      0        2 
   8  chr8_48372914     ASom    A    G        0      0        2 
   8  chr8_48372914     HCab    A    G        1      2        2 
   8  chr8_48372914     HPrz    A    G        1      2        2 
   8  chr8_48372914     ZBoe    A    G        0      0        2 
   8  chr8_48372914     ZGre    A    G        0      0        2 
   8  chr8_48372914     ZHar    A    G        0      0        2 
   8  chr8_48372914   Sample    A    G        0      0        2 
   8  chr8_48377396     AAsi    G    C        0      0        2 
   8  chr8_48377396     AKia    G    C        0      0        2 
   8  chr8_48377396     AOna    G    C        0      0        2 
   8  chr8_48377396     ASom    G    C        0      0        2 
   8  chr8_48377396     HCab    G    C        1      2        2 
   8  chr8_48377396     HPrz    G    C        1      2        2 
   8  chr8_48377396     ZBoe    G    C        0      0        2 
   8  chr8_48377396     ZGre    G    C        0      0        2 
   8  chr8_48377396     ZHar    G    C        0      0        2 
   8  chr8_48377396   Sample    G    C        0      0        2 
   8  chr8_48378314     AAsi    T    C        0      0        2 
   8  chr8_48378314     AKia    T    C        0      0        2 
   8  chr8_48378314     AOna    T    C        0      0        2 
   8  chr8_48378314     ASom    T    C        0      0        2 
   8  chr8_48378314     HCab    T    C      0.5      1        2 
   8  chr8_48378314     HPrz    T    C      0.5      1        2 
   8  chr8_48378314     ZBoe    T    C        0      0        2 
   8  chr8_48378314     ZGre    T    C        0      0        2 
   8  chr8_48378314     ZHar    T    C        0      0        2 
   8  chr8_48378314   Sample    T    C        1      2        2 
   8  chr8_48379985     AAsi    T    C        0      0        2 
   8  chr8_48379985     AKia    T    C        0      0        2 
   8  chr8_48379985     AOna    T    C        0      0        2 
   8  chr8_48379985     ASom    T    C        0      0        2 
   8  chr8_48379985     HCab    T    C        0      0        2 
   8  chr8_48379985     HPrz    T    C        0      0        2 
   8  chr8_48379985     ZBoe    T    C      0.5      1        2 
   8  chr8_48379985     ZGre    T    C        0      0        2 
   8  chr8_48379985     ZHar    T    C        0      0        2 
   8  chr8_48379985   Sample    T    C        0      0        2 
   8  chr8_48381849     AAsi    A    G        0      0        2 
   8  chr8_48381849     AKia    A    G        0      0        2 
   8  chr8_48381849     AOna    A    G        0      0        2 
   8  chr8_48381849     ASom    A    G        0      0        2 
   8  chr8_48381849     HCab    A    G        0      0        2 
   8  chr8_48381849     HPrz    A    G        0      0        2 
   8  chr8_48381849     ZBoe    A    G        0      0        2 
   8  chr8_48381849     ZGre    A    G        1      2        2 
   8  chr8_48381849     ZHar    A    G        0      0        2 
   8  chr8_48381849   Sample    A    G        0      0        2 
   8  chr8_48382128     AAsi    T    A        0      0        2 
   8  chr8_48382128     AKia    T    A        0      0        2 
   8  chr8_48382128     AOna    T    A        0      0        2 
   8  chr8_48382128     ASom    T    A        0      0        2 
   8  chr8_48382128     HCab    T    A        0      0        2 
   8  chr8_48382128     HPrz    T    A        0      0        2 
   8  chr8_48382128     ZBoe    T    A        0      0        2 
   8  chr8_48382128     ZGre    T    A        1      2        2 
   8  chr8_48382128     ZHar    T    A        0      0        2 
   8  chr8_48382128   Sample    T    A        0      0        2 
   8  chr8_48394489     AAsi    C    G        0      0        2 
   8  chr8_48394489     AKia    C    G        0      0        2 
   8  chr8_48394489     AOna    C    G        0      0        2 
   8  chr8_48394489     ASom    C    G        0      0        2 
   8  chr8_48394489     HCab    C    G      0.5      1        2 
   8  chr8_48394489     HPrz    C    G        1      2        2 
   8  chr8_48394489     ZBoe    C    G        0      0        2 
   8  chr8_48394489     ZGre    C    G        0      0        2 
   8  chr8_48394489     ZHar    C    G        0      0        2 
   8  chr8_48394489   Sample    C    G        0      0        2 
   8  chr8_48394792     AAsi    C    T        0      0        2 
   8  chr8_48394792     AKia    C    T        0      0        2 
   8  chr8_48394792     AOna    C    T        0      0        2 
   8  chr8_48394792     ASom    C    T        0      0        2 
   8  chr8_48394792     HCab    C    T        0      0        2 
   8  chr8_48394792     HPrz    C    T        0      0        2 
   8  chr8_48394792     ZBoe    C    T      0.5      1        2 
   8  chr8_48394792     ZGre    C    T        0      0        2 
   8  chr8_48394792     ZHar    C    T        0      0        2 
   8  chr8_48394792   Sample    C    T        0      0        2 
   8  chr8_48407039     AAsi    A    G        0      0        2 
   8  chr8_48407039     AKia    A    G        0      0        2 
   8  chr8_48407039     AOna    A    G        0      0        2 
   8  chr8_48407039     ASom    A    G        0      0        2 
   8  chr8_48407039     HCab    A    G        0      0        2 
   8  chr8_48407039     HPrz    A    G        0      0        2 
   8  chr8_48407039     ZBoe    A    G        0      0        2 
   8  chr8_48407039     ZGre    A    G        0      0        2 
   8  chr8_48407039     ZHar    A    G        1      2        2 
   8  chr8_48407039   Sample    A    G        0      0        2 
   8  chr8_48414310     AAsi    A    G        0      0        2 
   8  chr8_48414310     AKia    A    G        1      2        2 
   8  chr8_48414310     AOna    A    G        1      2        2 
   8  chr8_48414310     ASom    A    G        0      0        2 
   8  chr8_48414310     HCab    A    G        0      0        2 
   8  chr8_48414310     HPrz    A    G        0      0        2 
   8  chr8_48414310     ZBoe    A    G        0      0        2 
   8  chr8_48414310     ZGre    A    G        0      0        2 
   8  chr8_48414310     ZHar    A    G        0      0        2 
   8  chr8_48414310   Sample    A    G        0      0        2 
   8  chr8_48418316     AAsi    G    A      0.5      1        2 
   8  chr8_48418316     AKia    G    A        0      0        2 
   8  chr8_48418316     AOna    G    A        0      0        2 
   8  chr8_48418316     ASom    G    A        0      0        2 
   8  chr8_48418316     HCab    G    A        0      0        2 
   8  chr8_48418316     HPrz    G    A        0      0        2 
   8  chr8_48418316     ZBoe    G    A        0      0        2 
   8  chr8_48418316     ZGre    G    A        0      0        2 
   8  chr8_48418316     ZHar    G    A        0      0        2 
   8  chr8_48418316   Sample    G    A        0      0        2 
   8  chr8_48418317     AAsi    C    T        0      0        2 
   8  chr8_48418317     AKia    C    T        0      0        2 
   8  chr8_48418317     AOna    C    T        0      0        2 
   8  chr8_48418317     ASom    C    T        0      0        2 
   8  chr8_48418317     HCab    C    T        0      0        2 
   8  chr8_48418317     HPrz    C    T        0      0        2 
   8  chr8_48418317     ZBoe    C    T      0.5      1        2 
   8  chr8_48418317     ZGre    C    T        0      0        2 
   8  chr8_48418317     ZHar    C    T        0      0        2 
   8  chr8_48418317   Sample    C    T        0      0        2 
   8  chr8_48419437     AAsi    G    T        0      0        2 
   8  chr8_48419437     AKia    G    T        0      0        2 
   8  chr8_48419437     AOna    G    T        0      0        2 
   8  chr8_48419437     ASom    G    T        0      0        2 
   8  chr8_48419437     HCab    G    T        1      2        2 
   8  chr8_48419437     HPrz    G    T        1      2        2 
   8  chr8_48419437     ZBoe    G    T        0      0        2 
   8  chr8_48419437     ZGre    G    T        0      0        2 
   8  chr8_48419437     ZHar    G    T        0      0        2 
   8  chr8_48419437   Sample    G    T        0      0        2 
   8  chr8_48421351     AAsi    T    C        0      0        2 
   8  chr8_48421351     AKia    T    C        0      0        2 
   8  chr8_48421351     AOna    T    C        0      0        2 
   8  chr8_48421351     ASom    T    C        0      0        2 
   8  chr8_48421351     HCab    T    C        0      0        2 
   8  chr8_48421351     HPrz    T    C        0      0        2 
   8  chr8_48421351     ZBoe    T    C      0.5      1        2 
   8  chr8_48421351     ZGre    T    C        0      0        2 
   8  chr8_48421351     ZHar    T    C        0      0        2 
   8  chr8_48421351   Sample    T    C        0      0        2 
   8  chr8_48423658     AAsi    C    T        0      0        2 
   8  chr8_48423658     AKia    C    T        0      0        2 
   8  chr8_48423658     AOna    C    T        0      0        2 
   8  chr8_48423658     ASom    C    T        0      0        2 
   8  chr8_48423658     HCab    C    T        0      0        2 
   8  chr8_48423658     HPrz    C    T      0.5      1        2 
   8  chr8_48423658     ZBoe    C    T        0      0        2 
   8  chr8_48423658     ZGre    C    T        0      0        2 
   8  chr8_48423658     ZHar    C    T        0      0        2 
   8  chr8_48423658   Sample    C    T        0      0        2 
   8  chr8_48424416     AAsi    T    C        0      0        2 
   8  chr8_48424416     AKia    T    C        0      0        2 
   8  chr8_48424416     AOna    T    C        0      0        2 
   8  chr8_48424416     ASom    T    C        0      0        2 
   8  chr8_48424416     HCab    T    C        0      0        2 
   8  chr8_48424416     HPrz    T    C        0      0        2 
   8  chr8_48424416     ZBoe    T    C      0.5      1        2 
   8  chr8_48424416     ZGre    T    C        0      0        2 
   8  chr8_48424416     ZHar    T    C        0      0        2 
   8  chr8_48424416   Sample    T    C        0      0        2 
   8  chr8_48425178     AAsi    T    C      0.5      1        2 
   8  chr8_48425178     AKia    T    C        0      0        2 
   8  chr8_48425178     AOna    T    C        0      0        2 
   8  chr8_48425178     ASom    T    C        0      0        2 
   8  chr8_48425178     HCab    T    C        0      0        2 
   8  chr8_48425178     HPrz    T    C        0      0        2 
   8  chr8_48425178     ZBoe    T    C        0      0        2 
   8  chr8_48425178     ZGre    T    C        0      0        2 
   8  chr8_48425178     ZHar    T    C        0      0        2 
   8  chr8_48425178   Sample    T    C        0      0        2 
   8  chr8_48429431     AAsi    A    T        0      0        2 
   8  chr8_48429431     AKia    A    T        0      0        2 
   8  chr8_48429431     AOna    A    T        0      0        2 
   8  chr8_48429431     ASom    A    T        1      2        2 
   8  chr8_48429431     HCab    A    T        0      0        2 
   8  chr8_48429431     HPrz    A    T        0      0        2 
   8  chr8_48429431     ZBoe    A    T        0      0        2 
   8  chr8_48429431     ZGre    A    T        0      0        2 
   8  chr8_48429431     ZHar    A    T        0      0        2 
   8  chr8_48429431   Sample    A    T        0      0        2 
   8  chr8_48435472     AAsi    G    T        0      0        2 
   8  chr8_48435472     AKia    G    T        0      0        2 
   8  chr8_48435472     AOna    G    T        0      0        2 
   8  chr8_48435472     ASom    G    T        0      0        2 
   8  chr8_48435472     HCab    G    T        0      0        2 
   8  chr8_48435472     HPrz    G    T        0      0        2 
   8  chr8_48435472     ZBoe    G    T        0      0        2 
   8  chr8_48435472     ZGre    G    T        0      0        2 
   8  chr8_48435472     ZHar    G    T        1      2        2 
   8  chr8_48435472   Sample    G    T        0      0        2 
   8  chr8_48439440     AAsi    C    A        0      0        2 
   8  chr8_48439440     AKia    C    A        1      2        2 
   8  chr8_48439440     AOna    C    A        1      2        2 
   8  chr8_48439440     ASom    C    A        0      0        2 
   8  chr8_48439440     HCab    C    A        0      0        2 
   8  chr8_48439440     HPrz    C    A        0      0        2 
   8  chr8_48439440     ZBoe    C    A        0      0        2 
   8  chr8_48439440     ZGre    C    A        0      0        2 
   8  chr8_48439440     ZHar    C    A        0      0        2 
   8  chr8_48439440   Sample    C    A        0      0        2 
   8  chr8_48440838     AAsi    G    A        0      0        2 
   8  chr8_48440838     AKia    G    A        0      0        2 
   8  chr8_48440838     AOna    G    A        0      0        2 
   8  chr8_48440838     ASom    G    A        0      0        2 
   8  chr8_48440838     HCab    G    A        1      2        2 
   8  chr8_48440838     HPrz    G    A      0.5      1        2 
   8  chr8_48440838     ZBoe    G    A        0      0        2 
   8  chr8_48440838     ZGre    G    A        0      0        2 
   8  chr8_48440838     ZHar    G    A        0      0        2 
   8  chr8_48440838   Sample    G    A        0      0        2 
   8  chr8_48445408     AAsi    A    G        0      0        2 
   8  chr8_48445408     AKia    A    G        1      2        2 
   8  chr8_48445408     AOna    A    G        0      0        2 
   8  chr8_48445408     ASom    A    G        0      0        2 
   8  chr8_48445408     HCab    A    G        0      0        2 
   8  chr8_48445408     HPrz    A    G        0      0        2 
   8  chr8_48445408     ZBoe    A    G        0      0        2 
   8  chr8_48445408     ZGre    A    G        0      0        2 
   8  chr8_48445408     ZHar    A    G        0      0        2 
   8  chr8_48445408   Sample    A    G        0      0        2 
   8  chr8_48453110     AAsi    T    C        0      0        2 
   8  chr8_48453110     AKia    T    C        0      0        2 
   8  chr8_48453110     AOna    T    C        0      0        2 
   8  chr8_48453110     ASom    T    C        0      0        2 
   8  chr8_48453110     HCab    T    C        0      0        2 
   8  chr8_48453110     HPrz    T    C        0      0        2 
   8  chr8_48453110     ZBoe    T    C        0      0        2 
   8  chr8_48453110     ZGre    T    C        1      2        2 
   8  chr8_48453110     ZHar    T    C        0      0        2 
   8  chr8_48453110   Sample    T    C        0      0        2 
   8  chr8_48453111     AAsi    A    G        0      0        2 
   8  chr8_48453111     AKia    A    G        0      0        2 
   8  chr8_48453111     AOna    A    G        0      0        2 
   8  chr8_48453111     ASom    A    G        0      0        2 
   8  chr8_48453111     HCab    A    G        0      0        2 
   8  chr8_48453111     HPrz    A    G        0      0        2 
   8  chr8_48453111     ZBoe    A    G        0      0        2 
   8  chr8_48453111     ZGre    A    G        0      0        2 
   8  chr8_48453111     ZHar    A    G        1      2        2 
   8  chr8_48453111   Sample    A    G        0      0        2 
   8  chr8_48462994     AAsi    A    C        0      0        2 
   8  chr8_48462994     AKia    A    C        0      0        2 
   8  chr8_48462994     AOna    A    C        0      0        2 
   8  chr8_48462994     ASom    A    C        1      2        2 
   8  chr8_48462994     HCab    A    C        0      0        2 
   8  chr8_48462994     HPrz    A    C        0      0        2 
   8  chr8_48462994     ZBoe    A    C        0      0        2 
   8  chr8_48462994     ZGre    A    C        0      0        2 
   8  chr8_48462994     ZHar    A    C        0      0        2 
   8  chr8_48462994   Sample    A    C        0      0        2 
   8  chr8_48463000     AAsi    A    G        0      0        2 
   8  chr8_48463000     AKia    A    G        0      0        2 
   8  chr8_48463000     AOna    A    G      0.5      1        2 
   8  chr8_48463000     ASom    A    G        0      0        2 
   8  chr8_48463000     HCab    A    G        0      0        2 
   8  chr8_48463000     HPrz    A    G        0      0        2 
   8  chr8_48463000     ZBoe    A    G        0      0        2 
   8  chr8_48463000     ZGre    A    G        0      0        2 
   8  chr8_48463000     ZHar    A    G        0      0        2 
   8  chr8_48463000   Sample    A    G        0      0        2 
   8  chr8_48466710     AAsi    G    T        0      0        2 
   8  chr8_48466710     AKia    G    T        0      0        2 
   8  chr8_48466710     AOna    G    T        0      0        2 
   8  chr8_48466710     ASom    G    T        0      0        2 
   8  chr8_48466710     HCab    G    T        1      2        2 
   8  chr8_48466710     HPrz    G    T        1      2        2 
   8  chr8_48466710     ZBoe    G    T        0      0        2 
   8  chr8_48466710     ZGre    G    T        0      0        2 
   8  chr8_48466710     ZHar    G    T        0      0        2 
   8  chr8_48466710   Sample    G    T        0      0        2 
   8  chr8_48469047     AAsi    G    A        0      0        2 
   8  chr8_48469047     AKia    G    A        0      0        2 
   8  chr8_48469047     AOna    G    A        0      0        2 
   8  chr8_48469047     ASom    G    A        0      0        2 
   8  chr8_48469047     HCab    G    A        0      0        2 
   8  chr8_48469047     HPrz    G    A        0      0        2 
   8  chr8_48469047     ZBoe    G    A        0      0        2 
   8  chr8_48469047     ZGre    G    A      0.5      1        2 
   8  chr8_48469047     ZHar    G    A        0      0        2 
   8  chr8_48469047   Sample    G    A        0      0        2 
   8  chr8_48470896     AAsi    C    G        0      0        2 
   8  chr8_48470896     AKia    C    G        0      0        2 
   8  chr8_48470896     AOna    C    G      0.5      1        2 
   8  chr8_48470896     ASom    C    G        0      0        2 
   8  chr8_48470896     HCab    C    G        0      0        2 
   8  chr8_48470896     HPrz    C    G        0      0        2 
   8  chr8_48470896     ZBoe    C    G        0      0        2 
   8  chr8_48470896     ZGre    C    G        0      0        2 
   8  chr8_48470896     ZHar    C    G        0      0        2 
   8  chr8_48470896   Sample    C    G        0      0        2 
   8  chr8_48475439     AAsi    T    C        0      0        2 
   8  chr8_48475439     AKia    T    C        0      0        2 
   8  chr8_48475439     AOna    T    C        0      0        2 
   8  chr8_48475439     ASom    T    C        0      0        2 
   8  chr8_48475439     HCab    T    C        1      2        2 
   8  chr8_48475439     HPrz    T    C        1      2        2 
   8  chr8_48475439     ZBoe    T    C        0      0        2 
   8  chr8_48475439     ZGre    T    C        0      0        2 
   8  chr8_48475439     ZHar    T    C        0      0        2 
   8  chr8_48475439   Sample    T    C        0      0        2 
   8  chr8_48476702     AAsi    T    C        0      0        2 
   8  chr8_48476702     AKia    T    C        0      0        2 
   8  chr8_48476702     AOna    T    C        0      0        2 
   8  chr8_48476702     ASom    T    C        0      0        2 
   8  chr8_48476702     HCab    T    C        0      0        2 
   8  chr8_48476702     HPrz    T    C        0      0        2 
   8  chr8_48476702     ZBoe    T    C        0      0        2 
   8  chr8_48476702     ZGre    T    C      0.5      1        2 
   8  chr8_48476702     ZHar    T    C        0      0        2 
   8  chr8_48476702   Sample    T    C        0      0        2 
   8  chr8_48483248     AAsi    G    A        0      0        2 
   8  chr8_48483248     AKia    G    A        0      0        2 
   8  chr8_48483248     AOna    G    A        0      0        2 
   8  chr8_48483248     ASom    G    A        0      0        2 
   8  chr8_48483248     HCab    G    A        0      0        2 
   8  chr8_48483248     HPrz    G    A        0      0        2 
   8  chr8_48483248     ZBoe    G    A        0      0        2 
   8  chr8_48483248     ZGre    G    A        0      0        2 
   8  chr8_48483248     ZHar    G    A        1      2        2 
   8  chr8_48483248   Sample    G    A        0      0        2 
   8  chr8_48488631     AAsi    C    A        0      0        2 
   8  chr8_48488631     AKia    C    A        0      0        2 
   8  chr8_48488631     AOna    C    A        0      0        2 
   8  chr8_48488631     ASom    C    A        0      0        2 
   8  chr8_48488631     HCab    C    A        1      2        2 
   8  chr8_48488631     HPrz    C    A        1      2        2 
   8  chr8_48488631     ZBoe    C    A        0      0        2 
   8  chr8_48488631     ZGre    C    A        0      0        2 
   8  chr8_48488631     ZHar    C    A        0      0        2 
   8  chr8_48488631   Sample    C    A        0      0        2 
   8  chr8_48491116     AAsi    T    C        0      0        2 
   8  chr8_48491116     AKia    T    C        0      0        2 
   8  chr8_48491116     AOna    T    C        0      0        2 
   8  chr8_48491116     ASom    T    C        0      0        2 
   8  chr8_48491116     HCab    T    C        1      2        2 
   8  chr8_48491116     HPrz    T    C        1      2        2 
   8  chr8_48491116     ZBoe    T    C        0      0        2 
   8  chr8_48491116     ZGre    T    C        0      0        2 
   8  chr8_48491116     ZHar    T    C        0      0        2 
   8  chr8_48491116   Sample    T    C        1      2        2 
   8  chr8_48491290     AAsi    T    C        0      0        2 
   8  chr8_48491290     AKia    T    C        0      0        2 
   8  chr8_48491290     AOna    T    C        0      0        2 
   8  chr8_48491290     ASom    T    C        0      0        2 
   8  chr8_48491290     HCab    T    C        1      2        2 
   8  chr8_48491290     HPrz    T    C        1      2        2 
   8  chr8_48491290     ZBoe    T    C        0      0        2 
   8  chr8_48491290     ZGre    T    C        0      0        2 
   8  chr8_48491290     ZHar    T    C        0      0        2 
   8  chr8_48491290   Sample    T    C        0      0        2 
   8  chr8_48492774     AAsi    G    A      0.5      1        2 
   8  chr8_48492774     AKia    G    A        0      0        2 
   8  chr8_48492774     AOna    G    A        0      0        2 
   8  chr8_48492774     ASom    G    A        1      2        2 
   8  chr8_48492774     HCab    G    A        0      0        2 
   8  chr8_48492774     HPrz    G    A        0      0        2 
   8  chr8_48492774     ZBoe    G    A        0      0        2 
   8  chr8_48492774     ZGre    G    A        0      0        2 
   8  chr8_48492774     ZHar    G    A        0      0        2 
   8  chr8_48492774   Sample    G    A        1      2        2 
   8  chr8_48495675     AAsi    C    T        0      0        2 
   8  chr8_48495675     AKia    C    T        0      0        2 
   8  chr8_48495675     AOna    C    T        0      0        2 
   8  chr8_48495675     ASom    C    T        0      0        2 
   8  chr8_48495675     HCab    C    T        0      0        2 
   8  chr8_48495675     HPrz    C    T        0      0        2 
   8  chr8_48495675     ZBoe    C    T        1      2        2 
   8  chr8_48495675     ZGre    C    T        0      0        2 
   8  chr8_48495675     ZHar    C    T        0      0        2 
   8  chr8_48495675   Sample    C    T        0      0        2 
   8  chr8_48506758     AAsi    G    A        0      0        2 
   8  chr8_48506758     AKia    G    A        0      0        2 
   8  chr8_48506758     AOna    G    A        0      0        2 
   8  chr8_48506758     ASom    G    A        0      0        2 
   8  chr8_48506758     HCab    G    A        0      0        2 
   8  chr8_48506758     HPrz    G    A        0      0        2 
   8  chr8_48506758     ZBoe    G    A        0      0        2 
   8  chr8_48506758     ZGre    G    A        1      2        2 
   8  chr8_48506758     ZHar    G    A        0      0        2 
   8  chr8_48506758   Sample    G    A        0      0        2 
   8  chr8_48507808     AAsi    A    C        0      0        2 
   8  chr8_48507808     AKia    A    C        0      0        2 
   8  chr8_48507808     AOna    A    C        0      0        2 
   8  chr8_48507808     ASom    A    C        1      2        2 
   8  chr8_48507808     HCab    A    C        0      0        2 
   8  chr8_48507808     HPrz    A    C        0      0        2 
   8  chr8_48507808     ZBoe    A    C        0      0        2 
   8  chr8_48507808     ZGre    A    C        0      0        2 
   8  chr8_48507808     ZHar    A    C        0      0        2 
   8  chr8_48507808   Sample    A    C        0      0        2 
   8  chr8_48507901     AAsi    G    A      0.5      1        2 
   8  chr8_48507901     AKia    G    A        0      0        2 
   8  chr8_48507901     AOna    G    A        0      0        2 
   8  chr8_48507901     ASom    G    A        1      2        2 
   8  chr8_48507901     HCab    G    A        0      0        2 
   8  chr8_48507901     HPrz    G    A        0      0        2 
   8  chr8_48507901     ZBoe    G    A        0      0        2 
   8  chr8_48507901     ZGre    G    A        0      0        2 
   8  chr8_48507901     ZHar    G    A        0      0        2 
   8  chr8_48507901   Sample    G    A        0      0        2 
   8  chr8_48509793     AAsi    T    A        0      0        2 
   8  chr8_48509793     AKia    T    A        0      0        2 
   8  chr8_48509793     AOna    T    A        0      0        2 
   8  chr8_48509793     ASom    T    A        0      0        2 
   8  chr8_48509793     HCab    T    A        1      2        2 
   8  chr8_48509793     HPrz    T    A        1      2        2 
   8  chr8_48509793     ZBoe    T    A        0      0        2 
   8  chr8_48509793     ZGre    T    A        0      0        2 
   8  chr8_48509793     ZHar    T    A        0      0        2 
   8  chr8_48509793   Sample    T    A        0      0        2 
   8  chr8_48513365     AAsi    T    C        0      0        2 
   8  chr8_48513365     AKia    T    C        1      2        2 
   8  chr8_48513365     AOna    T    C        1      2        2 
   8  chr8_48513365     ASom    T    C        0      0        2 
   8  chr8_48513365     HCab    T    C        0      0        2 
   8  chr8_48513365     HPrz    T    C        0      0        2 
   8  chr8_48513365     ZBoe    T    C        0      0        2 
   8  chr8_48513365     ZGre    T    C        0      0        2 
   8  chr8_48513365     ZHar    T    C        0      0        2 
   8  chr8_48513365   Sample    T    C        0      0        2 
   8  chr8_48516801     AAsi    A    T        0      0        2 
   8  chr8_48516801     AKia    A    T        1      2        2 
   8  chr8_48516801     AOna    A    T        1      2        2 
   8  chr8_48516801     ASom    A    T        0      0        2 
   8  chr8_48516801     HCab    A    T        0      0        2 
   8  chr8_48516801     HPrz    A    T        0      0        2 
   8  chr8_48516801     ZBoe    A    T        0      0        2 
   8  chr8_48516801     ZGre    A    T        0      0        2 
   8  chr8_48516801     ZHar    A    T        0      0        2 
   8  chr8_48516801   Sample    A    T        0      0        2 
   8  chr8_48522795     AAsi    T    G        0      0        2 
   8  chr8_48522795     AKia    T    G        0      0        2 
   8  chr8_48522795     AOna    T    G        0      0        2 
   8  chr8_48522795     ASom    T    G        0      0        2 
   8  chr8_48522795     HCab    T    G        1      2        2 
   8  chr8_48522795     HPrz    T    G        1      2        2 
   8  chr8_48522795     ZBoe    T    G        0      0        2 
   8  chr8_48522795     ZGre    T    G        0      0        2 
   8  chr8_48522795     ZHar    T    G        0      0        2 
   8  chr8_48522795   Sample    T    G        0      0        2 
   8  chr8_48524933     AAsi    G    A        0      0        2 
   8  chr8_48524933     AKia    G    A        1      2        2 
   8  chr8_48524933     AOna    G    A        1      2        2 
   8  chr8_48524933     ASom    G    A        0      0        2 
   8  chr8_48524933     HCab    G    A        0      0        2 
   8  chr8_48524933     HPrz    G    A        0      0        2 
   8  chr8_48524933     ZBoe    G    A        0      0        2 
   8  chr8_48524933     ZGre    G    A        0      0        2 
   8  chr8_48524933     ZHar    G    A        0      0        2 
   8  chr8_48524933   Sample    G    A        0      0        2 
   8  chr8_48525357     AAsi    A    G        0      0        2 
   8  chr8_48525357     AKia    A    G        0      0        2 
   8  chr8_48525357     AOna    A    G        0      0        2 
   8  chr8_48525357     ASom    A    G        0      0        2 
   8  chr8_48525357     HCab    A    G        0      0        2 
   8  chr8_48525357     HPrz    A    G        0      0        2 
   8  chr8_48525357     ZBoe    A    G      0.5      1        2 
   8  chr8_48525357     ZGre    A    G        0      0        2 
   8  chr8_48525357     ZHar    A    G        0      0        2 
   8  chr8_48525357   Sample    A    G        0      0        2 
   8  chr8_48527826     AAsi    T    C        0      0        2 
   8  chr8_48527826     AKia    T    C        0      0        2 
   8  chr8_48527826     AOna    T    C        0      0        2 
   8  chr8_48527826     ASom    T    C        0      0        2 
   8  chr8_48527826     HCab    T    C        0      0        2 
   8  chr8_48527826     HPrz    T    C        0      0        2 
   8  chr8_48527826     ZBoe    T    C        0      0        2 
   8  chr8_48527826     ZGre    T    C      0.5      1        2 
   8  chr8_48527826     ZHar    T    C        0      0        2 
   8  chr8_48527826   Sample    T    C        0      0        2 
   8  chr8_48531722     AAsi    C    T        0      0        2 
   8  chr8_48531722     AKia    C    T        0      0        2 
   8  chr8_48531722     AOna    C    T        0      0        2 
   8  chr8_48531722     ASom    C    T        0      0        2 
   8  chr8_48531722     HCab    C    T        1      2        2 
   8  chr8_48531722     HPrz    C    T        1      2        2 
   8  chr8_48531722     ZBoe    C    T        0      0        2 
   8  chr8_48531722     ZGre    C    T        0      0        2 
   8  chr8_48531722     ZHar    C    T        0      0        2 
   8  chr8_48531722   Sample    C    T        0      0        2 
   8  chr8_48533955     AAsi    C    A        0      0        2 
   8  chr8_48533955     AKia    C    A        1      2        2 
   8  chr8_48533955     AOna    C    A        1      2        2 
   8  chr8_48533955     ASom    C    A        0      0        2 
   8  chr8_48533955     HCab    C    A        0      0        2 
   8  chr8_48533955     HPrz    C    A        0      0        2 
   8  chr8_48533955     ZBoe    C    A        0      0        2 
   8  chr8_48533955     ZGre    C    A        0      0        2 
   8  chr8_48533955     ZHar    C    A        0      0        2 
   8  chr8_48533955   Sample    C    A        0      0        2 
   8  chr8_48534233     AAsi    C    G        0      0        2 
   8  chr8_48534233     AKia    C    G        0      0        2 
   8  chr8_48534233     AOna    C    G        0      0        2 
   8  chr8_48534233     ASom    C    G        0      0        2 
   8  chr8_48534233     HCab    C    G        1      2        2 
   8  chr8_48534233     HPrz    C    G        1      2        2 
   8  chr8_48534233     ZBoe    C    G        0      0        2 
   8  chr8_48534233     ZGre    C    G        0      0        2 
   8  chr8_48534233     ZHar    C    G        0      0        2 
   8  chr8_48534233   Sample    C    G        0      0        2 
   8  chr8_48537298     AAsi    A    G        0      0        2 
   8  chr8_48537298     AKia    A    G        0      0        2 
   8  chr8_48537298     AOna    A    G        0      0        2 
   8  chr8_48537298     ASom    A    G        0      0        2 
   8  chr8_48537298     HCab    A    G        1      2        2 
   8  chr8_48537298     HPrz    A    G        1      2        2 
   8  chr8_48537298     ZBoe    A    G        0      0        2 
   8  chr8_48537298     ZGre    A    G        0      0        2 
   8  chr8_48537298     ZHar    A    G        0      0        2 
   8  chr8_48537298   Sample    A    G        0      0        2 
   8  chr8_48538386     AAsi    T    C      0.5      1        2 
   8  chr8_48538386     AKia    T    C        0      0        2 
   8  chr8_48538386     AOna    T    C        0      0        2 
   8  chr8_48538386     ASom    T    C        0      0        2 
   8  chr8_48538386     HCab    T    C        0      0        2 
   8  chr8_48538386     HPrz    T    C        0      0        2 
   8  chr8_48538386     ZBoe    T    C        0      0        2 
   8  chr8_48538386     ZGre    T    C        0      0        2 
   8  chr8_48538386     ZHar    T    C        0      0        2 
   8  chr8_48538386   Sample    T    C        0      0        2 
   8  chr8_48543602     AAsi    C    A        0      0        2 
   8  chr8_48543602     AKia    C    A        0      0        2 
   8  chr8_48543602     AOna    C    A        0      0        2 
   8  chr8_48543602     ASom    C    A        0      0        2 
   8  chr8_48543602     HCab    C    A        1      2        2 
   8  chr8_48543602     HPrz    C    A        1      2        2 
   8  chr8_48543602     ZBoe    C    A        0      0        2 
   8  chr8_48543602     ZGre    C    A        0      0        2 
   8  chr8_48543602     ZHar    C    A        0      0        2 
   8  chr8_48543602   Sample    C    A        0      0        2 
   8  chr8_48546371     AAsi    A    G        0      0        2 
   8  chr8_48546371     AKia    A    G        0      0        2 
   8  chr8_48546371     AOna    A    G        0      0        2 
   8  chr8_48546371     ASom    A    G        0      0        2 
   8  chr8_48546371     HCab    A    G      0.5      1        2 
   8  chr8_48546371     HPrz    A    G        0      0        2 
   8  chr8_48546371     ZBoe    A    G        0      0        2 
   8  chr8_48546371     ZGre    A    G        0      0        2 
   8  chr8_48546371     ZHar    A    G        0      0        2 
   8  chr8_48546371   Sample    A    G        0      0        2 
   8  chr8_48552609     AAsi    A    G        0      0        2 
   8  chr8_48552609     AKia    A    G        0      0        2 
   8  chr8_48552609     AOna    A    G        0      0        2 
   8  chr8_48552609     ASom    A    G        0      0        2 
   8  chr8_48552609     HCab    A    G      0.5      1        2 
   8  chr8_48552609     HPrz    A    G        0      0        2 
   8  chr8_48552609     ZBoe    A    G        0      0        2 
   8  chr8_48552609     ZGre    A    G        0      0        2 
   8  chr8_48552609     ZHar    A    G        0      0        2 
   8  chr8_48552609   Sample    A    G        0      0        2 
   8  chr8_48556858     AAsi    G    C        0      0        2 
   8  chr8_48556858     AKia    G    C        0      0        2 
   8  chr8_48556858     AOna    G    C        0      0        2 
   8  chr8_48556858     ASom    G    C        0      0        2 
   8  chr8_48556858     HCab    G    C        1      2        2 
   8  chr8_48556858     HPrz    G    C        1      2        2 
   8  chr8_48556858     ZBoe    G    C        0      0        2 
   8  chr8_48556858     ZGre    G    C        0      0        2 
   8  chr8_48556858     ZHar    G    C        0      0        2 
   8  chr8_48556858   Sample    G    C        0      0        2 
   8  chr8_48557034     AAsi    C    T        0      0        2 
   8  chr8_48557034     AKia    C    T        0      0        2 
   8  chr8_48557034     AOna    C    T        0      0        2 
   8  chr8_48557034     ASom    C    T        0      0        2 
   8  chr8_48557034     HCab    C    T        0      0        2 
   8  chr8_48557034     HPrz    C    T        0      0        2 
   8  chr8_48557034     ZBoe    C    T      0.5      1        2 
   8  chr8_48557034     ZGre    C    T        0      0        2 
   8  chr8_48557034     ZHar    C    T        0      0        2 
   8  chr8_48557034   Sample    C    T        0      0        2 
   8  chr8_48565227     AAsi    A    G        0      0        2 
   8  chr8_48565227     AKia    A    G        0      0        2 
   8  chr8_48565227     AOna    A    G        0      0        2 
   8  chr8_48565227     ASom    A    G        0      0        2 
   8  chr8_48565227     HCab    A    G        0      0        2 
   8  chr8_48565227     HPrz    A    G        0      0        2 
   8  chr8_48565227     ZBoe    A    G        0      0        2 
   8  chr8_48565227     ZGre    A    G        0      0        2 
   8  chr8_48565227     ZHar    A    G        1      2        2 
   8  chr8_48565227   Sample    A    G        0      0        2 
   8  chr8_48574868     AAsi    C    T        0      0        2 
   8  chr8_48574868     AKia    C    T        0      0        2 
   8  chr8_48574868     AOna    C    T        1      2        2 
   8  chr8_48574868     ASom    C    T        0      0        2 
   8  chr8_48574868     HCab    C    T        0      0        2 
   8  chr8_48574868     HPrz    C    T        0      0        2 
   8  chr8_48574868     ZBoe    C    T        0      0        2 
   8  chr8_48574868     ZGre    C    T        0      0        2 
   8  chr8_48574868     ZHar    C    T        0      0        2 
   8  chr8_48574868   Sample    C    T        0      0        2 
   8  chr8_48591818     AAsi    A    G        0      0        2 
   8  chr8_48591818     AKia    A    G        0      0        2 
   8  chr8_48591818     AOna    A    G      0.5      1        2 
   8  chr8_48591818     ASom    A    G        0      0        2 
   8  chr8_48591818     HCab    A    G        0      0        2 
   8  chr8_48591818     HPrz    A    G        0      0        2 
   8  chr8_48591818     ZBoe    A    G        0      0        2 
   8  chr8_48591818     ZGre    A    G        0      0        2 
   8  chr8_48591818     ZHar    A    G        0      0        2 
   8  chr8_48591818   Sample    A    G        0      0        2 
   8  chr8_48593583     AAsi    C    T        0      0        2 
   8  chr8_48593583     AKia    C    T        0      0        2 
   8  chr8_48593583     AOna    C    T        0      0        2 
   8  chr8_48593583     ASom    C    T        1      2        2 
   8  chr8_48593583     HCab    C    T        0      0        2 
   8  chr8_48593583     HPrz    C    T        0      0        2 
   8  chr8_48593583     ZBoe    C    T        0      0        2 
   8  chr8_48593583     ZGre    C    T        0      0        2 
   8  chr8_48593583     ZHar    C    T        0      0        2 
   8  chr8_48593583   Sample    C    T        0      0        2 
   8  chr8_48600416     AAsi    T    C        0      0        2 
   8  chr8_48600416     AKia    T    C        0      0        2 
   8  chr8_48600416     AOna    T    C        0      0        2 
   8  chr8_48600416     ASom    T    C        0      0        2 
   8  chr8_48600416     HCab    T    C        1      2        2 
   8  chr8_48600416     HPrz    T    C        1      2        2 
   8  chr8_48600416     ZBoe    T    C        0      0        2 
   8  chr8_48600416     ZGre    T    C        0      0        2 
   8  chr8_48600416     ZHar    T    C        0      0        2 
   8  chr8_48600416   Sample    T    C        0      0        2 
   8  chr8_48600574     AAsi    T    G        0      0        2 
   8  chr8_48600574     AKia    T    G        1      2        2 
   8  chr8_48600574     AOna    T    G      0.5      1        2 
   8  chr8_48600574     ASom    T    G        0      0        2 
   8  chr8_48600574     HCab    T    G        0      0        2 
   8  chr8_48600574     HPrz    T    G        0      0        2 
   8  chr8_48600574     ZBoe    T    G        0      0        2 
   8  chr8_48600574     ZGre    T    G        0      0        2 
   8  chr8_48600574     ZHar    T    G        0      0        2 
   8  chr8_48600574   Sample    T    G        0      0        2 
   8  chr8_48605234     AAsi    A    C      0.5      1        2 
   8  chr8_48605234     AKia    A    C        0      0        2 
   8  chr8_48605234     AOna    A    C        0      0        2 
   8  chr8_48605234     ASom    A    C        0      0        2 
   8  chr8_48605234     HCab    A    C        0      0        2 
   8  chr8_48605234     HPrz    A    C        0      0        2 
   8  chr8_48605234     ZBoe    A    C        0      0        2 
   8  chr8_48605234     ZGre    A    C        0      0        2 
   8  chr8_48605234     ZHar    A    C        0      0        2 
   8  chr8_48605234   Sample    A    C        0      0        2 
   8  chr8_48605306     AAsi    A    T        0      0        2 
   8  chr8_48605306     AKia    A    T        0      0        2 
   8  chr8_48605306     AOna    A    T        0      0        2 
   8  chr8_48605306     ASom    A    T        0      0        2 
   8  chr8_48605306     HCab    A    T        0      0        2 
   8  chr8_48605306     HPrz    A    T        0      0        2 
   8  chr8_48605306     ZBoe    A    T        0      0        2 
   8  chr8_48605306     ZGre    A    T        0      0        2 
   8  chr8_48605306     ZHar    A    T      0.5      1        2 
   8  chr8_48605306   Sample    A    T        0      0        2 
   8  chr8_48614485     AAsi    G    C        0      0        2 
   8  chr8_48614485     AKia    G    C        0      0        2 
   8  chr8_48614485     AOna    G    C        0      0        2 
   8  chr8_48614485     ASom    G    C        0      0        2 
   8  chr8_48614485     HCab    G    C        0      0        2 
   8  chr8_48614485     HPrz    G    C        0      0        2 
   8  chr8_48614485     ZBoe    G    C        0      0        2 
   8  chr8_48614485     ZGre    G    C      0.5      1        2 
   8  chr8_48614485     ZHar    G    C        0      0        2 
   8  chr8_48614485   Sample    G    C        0      0        2 
   8  chr8_48614902     AAsi    C    T        0      0        2 
   8  chr8_48614902     AKia    C    T        0      0        2 
   8  chr8_48614902     AOna    C    T        0      0        2 
   8  chr8_48614902     ASom    C    T        0      0        2 
   8  chr8_48614902     HCab    C    T        1      2        2 
   8  chr8_48614902     HPrz    C    T        1      2        2 
   8  chr8_48614902     ZBoe    C    T        0      0        2 
   8  chr8_48614902     ZGre    C    T        0      0        2 
   8  chr8_48614902     ZHar    C    T        0      0        2 
   8  chr8_48614902   Sample    C    T        0      0        2 
   8  chr8_48619430     AAsi    C    A        0      0        2 
   8  chr8_48619430     AKia    C    A        0      0        2 
   8  chr8_48619430     AOna    C    A        0      0        2 
   8  chr8_48619430     ASom    C    A        0      0        2 
   8  chr8_48619430     HCab    C    A        0      0        2 
   8  chr8_48619430     HPrz    C    A        0      0        2 
   8  chr8_48619430     ZBoe    C    A        0      0        2 
   8  chr8_48619430     ZGre    C    A      0.5      1        2 
   8  chr8_48619430     ZHar    C    A        0      0        2 
   8  chr8_48619430   Sample    C    A        0      0        2 
   8  chr8_48622962     AAsi    A    G        0      0        2 
   8  chr8_48622962     AKia    A    G        0      0        2 
   8  chr8_48622962     AOna    A    G        0      0        2 
   8  chr8_48622962     ASom    A    G        1      2        2 
   8  chr8_48622962     HCab    A    G        0      0        2 
   8  chr8_48622962     HPrz    A    G        0      0        2 
   8  chr8_48622962     ZBoe    A    G        0      0        2 
   8  chr8_48622962     ZGre    A    G        0      0        2 
   8  chr8_48622962     ZHar    A    G        0      0        2 
   8  chr8_48622962   Sample    A    G        0      0        2 
   8  chr8_48623961     AAsi    T    A        0      0        2 
   8  chr8_48623961     AKia    T    A        0      0        2 
   8  chr8_48623961     AOna    T    A      0.5      1        2 
   8  chr8_48623961     ASom    T    A        0      0        2 
   8  chr8_48623961     HCab    T    A        0      0        2 
   8  chr8_48623961     HPrz    T    A        0      0        2 
   8  chr8_48623961     ZBoe    T    A        0      0        2 
   8  chr8_48623961     ZGre    T    A        0      0        2 
   8  chr8_48623961     ZHar    T    A        0      0        2 
   8  chr8_48623961   Sample    T    A        0      0        2 
   8  chr8_48629932     AAsi    G    A        1      2        2 
   8  chr8_48629932     AKia    G    A        1      2        2 
   8  chr8_48629932     AOna    G    A      0.5      1        2 
   8  chr8_48629932     ASom    G    A        1      2        2 
   8  chr8_48629932     HCab    G    A        0      0        2 
   8  chr8_48629932     HPrz    G    A        0      0        2 
   8  chr8_48629932     ZBoe    G    A        0      0        2 
   8  chr8_48629932     ZGre    G    A        0      0        2 
   8  chr8_48629932     ZHar    G    A        0      0        2 
   8  chr8_48629932   Sample    G    A        1      2        2 
   8  chr8_48634199     AAsi    G    A        0      0        2 
   8  chr8_48634199     AKia    G    A        0      0        2 
   8  chr8_48634199     AOna    G    A        0      0        2 
   8  chr8_48634199     ASom    G    A        0      0        2 
   8  chr8_48634199     HCab    G    A        1      2        2 
   8  chr8_48634199     HPrz    G    A        1      2        2 
   8  chr8_48634199     ZBoe    G    A        0      0        2 
   8  chr8_48634199     ZGre    G    A        0      0        2 
   8  chr8_48634199     ZHar    G    A        0      0        2 
   8  chr8_48634199   Sample    G    A        0      0        2 
   8  chr8_48639865     AAsi    T    C        0      0        2 
   8  chr8_48639865     AKia    T    C        0      0        2 
   8  chr8_48639865     AOna    T    C        0      0        2 
   8  chr8_48639865     ASom    T    C        0      0        2 
   8  chr8_48639865     HCab    T    C        0      0        2 
   8  chr8_48639865     HPrz    T    C        0      0        2 
   8  chr8_48639865     ZBoe    T    C        1      2        2 
   8  chr8_48639865     ZGre    T    C        0      0        2 
   8  chr8_48639865     ZHar    T    C        0      0        2 
   8  chr8_48639865   Sample    T    C        0      0        2 
   8  chr8_48640707     AAsi    A    G      0.5      1        2 
   8  chr8_48640707     AKia    A    G        0      0        2 
   8  chr8_48640707     AOna    A    G        0      0        2 
   8  chr8_48640707     ASom    A    G        0      0        2 
   8  chr8_48640707     HCab    A    G        0      0        2 
   8  chr8_48640707     HPrz    A    G        0      0        2 
   8  chr8_48640707     ZBoe    A    G        0      0        2 
   8  chr8_48640707     ZGre    A    G        0      0        2 
   8  chr8_48640707     ZHar    A    G        0      0        2 
   8  chr8_48640707   Sample    A    G        0      0        2 
   8  chr8_48646265     AAsi    A    G        0      0        2 
   8  chr8_48646265     AKia    A    G        0      0        2 
   8  chr8_48646265     AOna    A    G        0      0        2 
   8  chr8_48646265     ASom    A    G        0      0        2 
   8  chr8_48646265     HCab    A    G        1      2        2 
   8  chr8_48646265     HPrz    A    G        1      2        2 
   8  chr8_48646265     ZBoe    A    G        0      0        2 
   8  chr8_48646265     ZGre    A    G        0      0        2 
   8  chr8_48646265     ZHar    A    G        0      0        2 
   8  chr8_48646265   Sample    A    G        0      0        2 
   8  chr8_48646711     AAsi    G    T        1      2        2 
   8  chr8_48646711     AKia    G    T        1      2        2 
   8  chr8_48646711     AOna    G    T        1      2        2 
   8  chr8_48646711     ASom    G    T        1      2        2 
   8  chr8_48646711     HCab    G    T        0      0        2 
   8  chr8_48646711     HPrz    G    T        0      0        2 
   8  chr8_48646711     ZBoe    G    T        0      0        2 
   8  chr8_48646711     ZGre    G    T        0      0        2 
   8  chr8_48646711     ZHar    G    T        0      0        2 
   8  chr8_48646711   Sample    G    T        1      2        2 
   8  chr8_48649786     AAsi    G    A        0      0        2 
   8  chr8_48649786     AKia    G    A        0      0        2 
   8  chr8_48649786     AOna    G    A        0      0        2 
   8  chr8_48649786     ASom    G    A        0      0        2 
   8  chr8_48649786     HCab    G    A        0      0        2 
   8  chr8_48649786     HPrz    G    A        0      0        2 
   8  chr8_48649786     ZBoe    G    A      0.5      1        2 
   8  chr8_48649786     ZGre    G    A        0      0        2 
   8  chr8_48649786     ZHar    G    A        0      0        2 
   8  chr8_48649786   Sample    G    A        0      0        2 
   8  chr8_48651138     AAsi    T    C      0.5      1        2 
   8  chr8_48651138     AKia    T    C        0      0        2 
   8  chr8_48651138     AOna    T    C        0      0        2 
   8  chr8_48651138     ASom    T    C        0      0        2 
   8  chr8_48651138     HCab    T    C        0      0        2 
   8  chr8_48651138     HPrz    T    C        0      0        2 
   8  chr8_48651138     ZBoe    T    C        0      0        2 
   8  chr8_48651138     ZGre    T    C        0      0        2 
   8  chr8_48651138     ZHar    T    C        0      0        2 
   8  chr8_48651138   Sample    T    C        0      0        2 
   8  chr8_48656382     AAsi    T    G        0      0        2 
   8  chr8_48656382     AKia    T    G        0      0        2 
   8  chr8_48656382     AOna    T    G        0      0        2 
   8  chr8_48656382     ASom    T    G        0      0        2 
   8  chr8_48656382     HCab    T    G      0.5      1        2 
   8  chr8_48656382     HPrz    T    G        0      0        2 
   8  chr8_48656382     ZBoe    T    G        0      0        2 
   8  chr8_48656382     ZGre    T    G        0      0        2 
   8  chr8_48656382     ZHar    T    G        0      0        2 
   8  chr8_48656382   Sample    T    G        0      0        2 
   8  chr8_48658252     AAsi    A    T      0.5      1        2 
   8  chr8_48658252     AKia    A    T        0      0        2 
   8  chr8_48658252     AOna    A    T        0      0        2 
   8  chr8_48658252     ASom    A    T        0      0        2 
   8  chr8_48658252     HCab    A    T        0      0        2 
   8  chr8_48658252     HPrz    A    T        0      0        2 
   8  chr8_48658252     ZBoe    A    T        0      0        2 
   8  chr8_48658252     ZGre    A    T        0      0        2 
   8  chr8_48658252     ZHar    A    T        0      0        2 
   8  chr8_48658252   Sample    A    T        0      0        2 
   8  chr8_48658894     AAsi    A    G        0      0        2 
   8  chr8_48658894     AKia    A    G        0      0        2 
   8  chr8_48658894     AOna    A    G        0      0        2 
   8  chr8_48658894     ASom    A    G        0      0        2 
   8  chr8_48658894     HCab    A    G      0.5      1        2 
   8  chr8_48658894     HPrz    A    G        1      2        2 
   8  chr8_48658894     ZBoe    A    G        0      0        2 
   8  chr8_48658894     ZGre    A    G        0      0        2 
   8  chr8_48658894     ZHar    A    G        0      0        2 
   8  chr8_48658894   Sample    A    G        0      0        2 
   8  chr8_48659215     AAsi    A    C        0      0        2 
   8  chr8_48659215     AKia    A    C        0      0        2 
   8  chr8_48659215     AOna    A    C        0      0        2 
   8  chr8_48659215     ASom    A    C        0      0        2 
   8  chr8_48659215     HCab    A    C        0      0        2 
   8  chr8_48659215     HPrz    A    C        0      0        2 
   8  chr8_48659215     ZBoe    A    C      0.5      1        2 
   8  chr8_48659215     ZGre    A    C        0      0        2 
   8  chr8_48659215     ZHar    A    C        0      0        2 
   8  chr8_48659215   Sample    A    C        0      0        2 
   8  chr8_48659297     AAsi    G    A        0      0        2 
   8  chr8_48659297     AKia    G    A        0      0        2 
   8  chr8_48659297     AOna    G    A        0      0        2 
   8  chr8_48659297     ASom    G    A        1      2        2 
   8  chr8_48659297     HCab    G    A        0      0        2 
   8  chr8_48659297     HPrz    G    A        0      0        2 
   8  chr8_48659297     ZBoe    G    A        0      0        2 
   8  chr8_48659297     ZGre    G    A        0      0        2 
   8  chr8_48659297     ZHar    G    A        0      0        2 
   8  chr8_48659297   Sample    G    A        0      0        2 
   8  chr8_48662155     AAsi    G    A        0      0        2 
   8  chr8_48662155     AKia    G    A        1      2        2 
   8  chr8_48662155     AOna    G    A        1      2        2 
   8  chr8_48662155     ASom    G    A        0      0        2 
   8  chr8_48662155     HCab    G    A        0      0        2 
   8  chr8_48662155     HPrz    G    A        0      0        2 
   8  chr8_48662155     ZBoe    G    A        0      0        2 
   8  chr8_48662155     ZGre    G    A        0      0        2 
   8  chr8_48662155     ZHar    G    A        0      0        2 
   8  chr8_48662155   Sample    G    A        0      0        2 
   8  chr8_48665579     AAsi    C    T        0      0        2 
   8  chr8_48665579     AKia    C    T        1      2        2 
   8  chr8_48665579     AOna    C    T        1      2        2 
   8  chr8_48665579     ASom    C    T        0      0        2 
   8  chr8_48665579     HCab    C    T        0      0        2 
   8  chr8_48665579     HPrz    C    T        0      0        2 
   8  chr8_48665579     ZBoe    C    T        0      0        2 
   8  chr8_48665579     ZGre    C    T        0      0        2 
   8  chr8_48665579     ZHar    C    T        0      0        2 
   8  chr8_48665579   Sample    C    T        0      0        2 
   8  chr8_48666949     AAsi    G    A        0      0        2 
   8  chr8_48666949     AKia    G    A        0      0        2 
   8  chr8_48666949     AOna    G    A        0      0        2 
   8  chr8_48666949     ASom    G    A        0      0        2 
   8  chr8_48666949     HCab    G    A      0.5      1        2 
   8  chr8_48666949     HPrz    G    A        0      0        2 
   8  chr8_48666949     ZBoe    G    A        0      0        2 
   8  chr8_48666949     ZGre    G    A        0      0        2 
   8  chr8_48666949     ZHar    G    A        0      0        2 
   8  chr8_48666949   Sample    G    A        0      0        2 
   8  chr8_48667453     AAsi    A    G        0      0        2 
   8  chr8_48667453     AKia    A    G        0      0        2 
   8  chr8_48667453     AOna    A    G        0      0        2 
   8  chr8_48667453     ASom    A    G        0      0        2 
   8  chr8_48667453     HCab    A    G      0.5      1        2 
   8  chr8_48667453     HPrz    A    G        1      2        2 
   8  chr8_48667453     ZBoe    A    G        0      0        2 
   8  chr8_48667453     ZGre    A    G        0      0        2 
   8  chr8_48667453     ZHar    A    G        0      0        2 
   8  chr8_48667453   Sample    A    G        0      0        2 
   8  chr8_48669342     AAsi    G    A        0      0        2 
   8  chr8_48669342     AKia    G    A        0      0        2 
   8  chr8_48669342     AOna    G    A        0      0        2 
   8  chr8_48669342     ASom    G    A        0      0        2 
   8  chr8_48669342     HCab    G    A        0      0        2 
   8  chr8_48669342     HPrz    G    A        0      0        2 
   8  chr8_48669342     ZBoe    G    A        0      0        2 
   8  chr8_48669342     ZGre    G    A        0      0        2 
   8  chr8_48669342     ZHar    G    A      0.5      1        2 
   8  chr8_48669342   Sample    G    A        0      0        2 
   8  chr8_48670447     AAsi    C    G        0      0        2 
   8  chr8_48670447     AKia    C    G        0      0        2 
   8  chr8_48670447     AOna    C    G        0      0        2 
   8  chr8_48670447     ASom    C    G        0      0        2 
   8  chr8_48670447     HCab    C    G        0      0        2 
   8  chr8_48670447     HPrz    C    G        0      0        2 
   8  chr8_48670447     ZBoe    C    G        0      0        2 
   8  chr8_48670447     ZGre    C    G      0.5      1        2 
   8  chr8_48670447     ZHar    C    G        0      0        2 
   8  chr8_48670447   Sample    C    G        0      0        2 
   8  chr8_48672777     AAsi    T    C        0      0        2 
   8  chr8_48672777     AKia    T    C        0      0        2 
   8  chr8_48672777     AOna    T    C        0      0        2 
   8  chr8_48672777     ASom    T    C        0      0        2 
   8  chr8_48672777     HCab    T    C        0      0        2 
   8  chr8_48672777     HPrz    T    C        0      0        2 
   8  chr8_48672777     ZBoe    T    C        0      0        2 
   8  chr8_48672777     ZGre    T    C      0.5      1        2 
   8  chr8_48672777     ZHar    T    C        0      0        2 
   8  chr8_48672777   Sample    T    C        0      0        2 
   8  chr8_48673522     AAsi    G    A        0      0        2 
   8  chr8_48673522     AKia    G    A        0      0        2 
   8  chr8_48673522     AOna    G    A        0      0        2 
   8  chr8_48673522     ASom    G    A        0      0        2 
   8  chr8_48673522     HCab    G    A        0      0        2 
   8  chr8_48673522     HPrz    G    A        0      0        2 
   8  chr8_48673522     ZBoe    G    A      0.5      1        2 
   8  chr8_48673522     ZGre    G    A        0      0        2 
   8  chr8_48673522     ZHar    G    A        0      0        2 
   8  chr8_48673522   Sample    G    A        0      0        2 
   8  chr8_48676326     AAsi    C    G        0      0        2 
   8  chr8_48676326     AKia    C    G        0      0        2 
   8  chr8_48676326     AOna    C    G        0      0        2 
   8  chr8_48676326     ASom    C    G        0      0        2 
   8  chr8_48676326     HCab    C    G        1      2        2 
   8  chr8_48676326     HPrz    C    G        1      2        2 
   8  chr8_48676326     ZBoe    C    G        0      0        2 
   8  chr8_48676326     ZGre    C    G        0      0        2 
   8  chr8_48676326     ZHar    C    G        0      0        2 
   8  chr8_48676326   Sample    C    G        0      0        2 
   8  chr8_48681705     AAsi    T    C        0      0        2 
   8  chr8_48681705     AKia    T    C        1      2        2 
   8  chr8_48681705     AOna    T    C        1      2        2 
   8  chr8_48681705     ASom    T    C        0      0        2 
   8  chr8_48681705     HCab    T    C        0      0        2 
   8  chr8_48681705     HPrz    T    C        0      0        2 
   8  chr8_48681705     ZBoe    T    C        0      0        2 
   8  chr8_48681705     ZGre    T    C        0      0        2 
   8  chr8_48681705     ZHar    T    C        0      0        2 
   8  chr8_48681705   Sample    T    C        1      2        2 
   8  chr8_48682316     AAsi    A    G        0      0        2 
   8  chr8_48682316     AKia    A    G        0      0        2 
   8  chr8_48682316     AOna    A    G        0      0        2 
   8  chr8_48682316     ASom    A    G        0      0        2 
   8  chr8_48682316     HCab    A    G        1      2        2 
   8  chr8_48682316     HPrz    A    G        1      2        2 
   8  chr8_48682316     ZBoe    A    G        0      0        2 
   8  chr8_48682316     ZGre    A    G        0      0        2 
   8  chr8_48682316     ZHar    A    G        0      0        2 
   8  chr8_48682316   Sample    A    G        0      0        2 
   8  chr8_48688593     AAsi    T    G        0      0        2 
   8  chr8_48688593     AKia    T    G        0      0        2 
   8  chr8_48688593     AOna    T    G        0      0        2 
   8  chr8_48688593     ASom    T    G        0      0        2 
   8  chr8_48688593     HCab    T    G        0      0        2 
   8  chr8_48688593     HPrz    T    G        0      0        2 
   8  chr8_48688593     ZBoe    T    G      0.5      1        2 
   8  chr8_48688593     ZGre    T    G        0      0        2 
   8  chr8_48688593     ZHar    T    G        0      0        2 
   8  chr8_48688593   Sample    T    G        0      0        2 
   8  chr8_48689387     AAsi    A    G        0      0        2 
   8  chr8_48689387     AKia    A    G        0      0        2 
   8  chr8_48689387     AOna    A    G        0      0        2 
   8  chr8_48689387     ASom    A    G        0      0        2 
   8  chr8_48689387     HCab    A    G        0      0        2 
   8  chr8_48689387     HPrz    A    G        0      0        2 
   8  chr8_48689387     ZBoe    A    G      0.5      1        2 
   8  chr8_48689387     ZGre    A    G        0      0        2 
   8  chr8_48689387     ZHar    A    G        1      2        2 
   8  chr8_48689387   Sample    A    G        0      0        2 
   8  chr8_48690717     AAsi    A    G        0      0        2 
   8  chr8_48690717     AKia    A    G        0      0        2 
   8  chr8_48690717     AOna    A    G        0      0        2 
   8  chr8_48690717     ASom    A    G        0      0        2 
   8  chr8_48690717     HCab    A    G        0      0        2 
   8  chr8_48690717     HPrz    A    G      0.5      1        2 
   8  chr8_48690717     ZBoe    A    G        0      0        2 
   8  chr8_48690717     ZGre    A    G        0      0        2 
   8  chr8_48690717     ZHar    A    G        0      0        2 
   8  chr8_48690717   Sample    A    G        0      0        2 
   8  chr8_48693076     AAsi    A    G        0      0        2 
   8  chr8_48693076     AKia    A    G        0      0        2 
   8  chr8_48693076     AOna    A    G        0      0        2 
   8  chr8_48693076     ASom    A    G        0      0        2 
   8  chr8_48693076     HCab    A    G        0      0        2 
   8  chr8_48693076     HPrz    A    G        0      0        2 
   8  chr8_48693076     ZBoe    A    G        0      0        2 
   8  chr8_48693076     ZGre    A    G      0.5      1        2 
   8  chr8_48693076     ZHar    A    G        0      0        2 
   8  chr8_48693076   Sample    A    G        0      0        2 
   8  chr8_48700072     AAsi    A    G        0      0        2 
   8  chr8_48700072     AKia    A    G        0      0        2 
   8  chr8_48700072     AOna    A    G        0      0        2 
   8  chr8_48700072     ASom    A    G        0      0        2 
   8  chr8_48700072     HCab    A    G        0      0        2 
   8  chr8_48700072     HPrz    A    G        0      0        2 
   8  chr8_48700072     ZBoe    A    G      0.5      1        2 
   8  chr8_48700072     ZGre    A    G        0      0        2 
   8  chr8_48700072     ZHar    A    G        0      0        2 
   8  chr8_48700072   Sample    A    G        0      0        2 
   8  chr8_48703258     AAsi    C    T        0      0        2 
   8  chr8_48703258     AKia    C    T        0      0        2 
   8  chr8_48703258     AOna    C    T      0.5      1        2 
   8  chr8_48703258     ASom    C    T        0      0        2 
   8  chr8_48703258     HCab    C    T        0      0        2 
   8  chr8_48703258     HPrz    C    T        0      0        2 
   8  chr8_48703258     ZBoe    C    T        0      0        2 
   8  chr8_48703258     ZGre    C    T        0      0        2 
   8  chr8_48703258     ZHar    C    T        0      0        2 
   8  chr8_48703258   Sample    C    T        0      0        2 
   8  chr8_48718995     AAsi    T    C        0      0        2 
   8  chr8_48718995     AKia    T    C        0      0        2 
   8  chr8_48718995     AOna    T    C        1      2        2 
   8  chr8_48718995     ASom    T    C        0      0        2 
   8  chr8_48718995     HCab    T    C        1      2        2 
   8  chr8_48718995     HPrz    T    C        1      2        2 
   8  chr8_48718995     ZBoe    T    C        0      0        2 
   8  chr8_48718995     ZGre    T    C        0      0        2 
   8  chr8_48718995     ZHar    T    C        0      0        2 
   8  chr8_48718995   Sample    T    C        0      0        2 
   8  chr8_48720370     AAsi    A    G        0      0        2 
   8  chr8_48720370     AKia    A    G        0      0        2 
   8  chr8_48720370     AOna    A    G        0      0        2 
   8  chr8_48720370     ASom    A    G        0      0        2 
   8  chr8_48720370     HCab    A    G        0      0        2 
   8  chr8_48720370     HPrz    A    G        0      0        2 
   8  chr8_48720370     ZBoe    A    G      0.5      1        2 
   8  chr8_48720370     ZGre    A    G        0      0        2 
   8  chr8_48720370     ZHar    A    G        0      0        2 
   8  chr8_48720370   Sample    A    G        0      0        2 
   8  chr8_48735503     AAsi    A    G      0.5      1        2 
   8  chr8_48735503     AKia    A    G        0      0        2 
   8  chr8_48735503     AOna    A    G        0      0        2 
   8  chr8_48735503     ASom    A    G        0      0        2 
   8  chr8_48735503     HCab    A    G        0      0        2 
   8  chr8_48735503     HPrz    A    G        0      0        2 
   8  chr8_48735503     ZBoe    A    G        0      0        2 
   8  chr8_48735503     ZGre    A    G        0      0        2 
   8  chr8_48735503     ZHar    A    G        0      0        2 
   8  chr8_48735503   Sample    A    G        0      0        2 
   8  chr8_48741994     AAsi    A    G        0      0        2 
   8  chr8_48741994     AKia    A    G        0      0        2 
   8  chr8_48741994     AOna    A    G        0      0        2 
   8  chr8_48741994     ASom    A    G        0      0        2 
   8  chr8_48741994     HCab    A    G        0      0        2 
   8  chr8_48741994     HPrz    A    G        0      0        2 
   8  chr8_48741994     ZBoe    A    G      0.5      1        2 
   8  chr8_48741994     ZGre    A    G        0      0        2 
   8  chr8_48741994     ZHar    A    G        0      0        2 
   8  chr8_48741994   Sample    A    G        0      0        2 
   8  chr8_48745851     AAsi    C    T        0      0        2 
   8  chr8_48745851     AKia    C    T        0      0        2 
   8  chr8_48745851     AOna    C    T        0      0        2 
   8  chr8_48745851     ASom    C    T        0      0        2 
   8  chr8_48745851     HCab    C    T        1      2        2 
   8  chr8_48745851     HPrz    C    T        1      2        2 
   8  chr8_48745851     ZBoe    C    T        0      0        2 
   8  chr8_48745851     ZGre    C    T        0      0        2 
   8  chr8_48745851     ZHar    C    T        0      0        2 
   8  chr8_48745851   Sample    C    T        0      0        2 
   8  chr8_48751283     AAsi    G    A        0      0        2 
   8  chr8_48751283     AKia    G    A        0      0        2 
   8  chr8_48751283     AOna    G    A        1      2        2 
   8  chr8_48751283     ASom    G    A        0      0        2 
   8  chr8_48751283     HCab    G    A        0      0        2 
   8  chr8_48751283     HPrz    G    A        0      0        2 
   8  chr8_48751283     ZBoe    G    A        0      0        2 
   8  chr8_48751283     ZGre    G    A        0      0        2 
   8  chr8_48751283     ZHar    G    A        0      0        2 
   8  chr8_48751283   Sample    G    A        0      0        2 
   8  chr8_48753074     AAsi    T    C        0      0        2 
   8  chr8_48753074     AKia    T    C        0      0        2 
   8  chr8_48753074     AOna    T    C        0      0        2 
   8  chr8_48753074     ASom    T    C        0      0        2 
   8  chr8_48753074     HCab    T    C        1      2        2 
   8  chr8_48753074     HPrz    T    C        1      2        2 
   8  chr8_48753074     ZBoe    T    C        0      0        2 
   8  chr8_48753074     ZGre    T    C        0      0        2 
   8  chr8_48753074     ZHar    T    C        0      0        2 
   8  chr8_48753074   Sample    T    C        0      0        2 
   8  chr8_48756908     AAsi    T    C        0      0        2 
   8  chr8_48756908     AKia    T    C        0      0        2 
   8  chr8_48756908     AOna    T    C        0      0        2 
   8  chr8_48756908     ASom    T    C        0      0        2 
   8  chr8_48756908     HCab    T    C        0      0        2 
   8  chr8_48756908     HPrz    T    C        0      0        2 
   8  chr8_48756908     ZBoe    T    C        0      0        2 
   8  chr8_48756908     ZGre    T    C        0      0        2 
   8  chr8_48756908     ZHar    T    C      0.5      1        2 
   8  chr8_48756908   Sample    T    C        0      0        2 
   8  chr8_48757175     AAsi    T    A        0      0        2 
   8  chr8_48757175     AKia    T    A        0      0        2 
   8  chr8_48757175     AOna    T    A        0      0        2 
   8  chr8_48757175     ASom    T    A        0      0        2 
   8  chr8_48757175     HCab    T    A        0      0        2 
   8  chr8_48757175     HPrz    T    A        0      0        2 
   8  chr8_48757175     ZBoe    T    A        0      0        2 
   8  chr8_48757175     ZGre    T    A      0.5      1        2 
   8  chr8_48757175     ZHar    T    A        0      0        2 
   8  chr8_48757175   Sample    T    A        0      0        2 
   8  chr8_48758614     AAsi    G    A        0      0        2 
   8  chr8_48758614     AKia    G    A        0      0        2 
   8  chr8_48758614     AOna    G    A        0      0        2 
   8  chr8_48758614     ASom    G    A        0      0        2 
   8  chr8_48758614     HCab    G    A        0      0        2 
   8  chr8_48758614     HPrz    G    A        0      0        2 
   8  chr8_48758614     ZBoe    G    A        0      0        2 
   8  chr8_48758614     ZGre    G    A        0      0        2 
   8  chr8_48758614     ZHar    G    A        1      2        2 
   8  chr8_48758614   Sample    G    A        0      0        2 
   8  chr8_48763146     AAsi    A    G        0      0        2 
   8  chr8_48763146     AKia    A    G        0      0        2 
   8  chr8_48763146     AOna    A    G        0      0        2 
   8  chr8_48763146     ASom    A    G        0      0        2 
   8  chr8_48763146     HCab    A    G        0      0        2 
   8  chr8_48763146     HPrz    A    G        0      0        2 
   8  chr8_48763146     ZBoe    A    G      0.5      1        2 
   8  chr8_48763146     ZGre    A    G        0      0        2 
   8  chr8_48763146     ZHar    A    G        0      0        2 
   8  chr8_48763146   Sample    A    G        0      0        2 
   8  chr8_48768091     AAsi    C    T        0      0        2 
   8  chr8_48768091     AKia    C    T        0      0        2 
   8  chr8_48768091     AOna    C    T        0      0        2 
   8  chr8_48768091     ASom    C    T        0      0        2 
   8  chr8_48768091     HCab    C    T        0      0        2 
   8  chr8_48768091     HPrz    C    T        0      0        2 
   8  chr8_48768091     ZBoe    C    T        0      0        2 
   8  chr8_48768091     ZGre    C    T      0.5      1        2 
   8  chr8_48768091     ZHar    C    T        0      0        2 
   8  chr8_48768091   Sample    C    T        0      0        2 
   8  chr8_48779634     AAsi    G    A        0      0        2 
   8  chr8_48779634     AKia    G    A        0      0        2 
   8  chr8_48779634     AOna    G    A        0      0        2 
   8  chr8_48779634     ASom    G    A        0      0        2 
   8  chr8_48779634     HCab    G    A        0      0        2 
   8  chr8_48779634     HPrz    G    A        0      0        2 
   8  chr8_48779634     ZBoe    G    A        0      0        2 
   8  chr8_48779634     ZGre    G    A      0.5      1        2 
   8  chr8_48779634     ZHar    G    A        0      0        2 
   8  chr8_48779634   Sample    G    A        0      0        2 
   8  chr8_48779950     AAsi    T    C        0      0        2 
   8  chr8_48779950     AKia    T    C        0      0        2 
   8  chr8_48779950     AOna    T    C        0      0        2 
   8  chr8_48779950     ASom    T    C        0      0        2 
   8  chr8_48779950     HCab    T    C        0      0        2 
   8  chr8_48779950     HPrz    T    C        0      0        2 
   8  chr8_48779950     ZBoe    T    C        0      0        2 
   8  chr8_48779950     ZGre    T    C        0      0        2 
   8  chr8_48779950     ZHar    T    C      0.5      1        2 
   8  chr8_48779950   Sample    T    C        0      0        2 
   8  chr8_48783480     AAsi    A    G        1      2        2 
   8  chr8_48783480     AKia    A    G        0      0        2 
   8  chr8_48783480     AOna    A    G        0      0        2 
   8  chr8_48783480     ASom    A    G        0      0        2 
   8  chr8_48783480     HCab    A    G        0      0        2 
   8  chr8_48783480     HPrz    A    G        0      0        2 
   8  chr8_48783480     ZBoe    A    G        0      0        2 
   8  chr8_48783480     ZGre    A    G        0      0        2 
   8  chr8_48783480     ZHar    A    G        0      0        2 
   8  chr8_48783480   Sample    A    G        1      2        2 
   8  chr8_48792361     AAsi    T    C        0      0        2 
   8  chr8_48792361     AKia    T    C        0      0        2 
   8  chr8_48792361     AOna    T    C        0      0        2 
   8  chr8_48792361     ASom    T    C        0      0        2 
   8  chr8_48792361     HCab    T    C        0      0        2 
   8  chr8_48792361     HPrz    T    C        0      0        2 
   8  chr8_48792361     ZBoe    T    C        0      0        2 
   8  chr8_48792361     ZGre    T    C      0.5      1        2 
   8  chr8_48792361     ZHar    T    C        0      0        2 
   8  chr8_48792361   Sample    T    C        0      0        2 
   8  chr8_48803894     AAsi    T    G        0      0        2 
   8  chr8_48803894     AKia    T    G        0      0        2 
   8  chr8_48803894     AOna    T    G        0      0        2 
   8  chr8_48803894     ASom    T    G        0      0        2 
   8  chr8_48803894     HCab    T    G      0.5      1        2 
   8  chr8_48803894     HPrz    T    G        0      0        2 
   8  chr8_48803894     ZBoe    T    G        0      0        2 
   8  chr8_48803894     ZGre    T    G        0      0        2 
   8  chr8_48803894     ZHar    T    G        0      0        2 
   8  chr8_48803894   Sample    T    G        0      0        2 
   8  chr8_48805850     AAsi    A    T        0      0        2 
   8  chr8_48805850     AKia    A    T        0      0        2 
   8  chr8_48805850     AOna    A    T        0      0        2 
   8  chr8_48805850     ASom    A    T        0      0        2 
   8  chr8_48805850     HCab    A    T      0.5      1        2 
   8  chr8_48805850     HPrz    A    T        1      2        2 
   8  chr8_48805850     ZBoe    A    T        0      0        2 
   8  chr8_48805850     ZGre    A    T        0      0        2 
   8  chr8_48805850     ZHar    A    T        0      0        2 
   8  chr8_48805850   Sample    A    T        0      0        2 
   8  chr8_48809995     AAsi    A    G        0      0        2 
   8  chr8_48809995     AKia    A    G        0      0        2 
   8  chr8_48809995     AOna    A    G        0      0        2 
   8  chr8_48809995     ASom    A    G        0      0        2 
   8  chr8_48809995     HCab    A    G        0      0        2 
   8  chr8_48809995     HPrz    A    G        0      0        2 
   8  chr8_48809995     ZBoe    A    G      0.5      1        2 
   8  chr8_48809995     ZGre    A    G        0      0        2 
   8  chr8_48809995     ZHar    A    G        0      0        2 
   8  chr8_48809995   Sample    A    G        0      0        2 
   8  chr8_48834327     AAsi    G    T        0      0        2 
   8  chr8_48834327     AKia    G    T        0      0        2 
   8  chr8_48834327     AOna    G    T        0      0        2 
   8  chr8_48834327     ASom    G    T        0      0        2 
   8  chr8_48834327     HCab    G    T      0.5      1        2 
   8  chr8_48834327     HPrz    G    T        1      2        2 
   8  chr8_48834327     ZBoe    G    T        0      0        2 
   8  chr8_48834327     ZGre    G    T        0      0        2 
   8  chr8_48834327     ZHar    G    T        1      2        2 
   8  chr8_48834327   Sample    G    T        0      0        2 
   8  chr8_48859172     AAsi    C    T        0      0        2 
   8  chr8_48859172     AKia    C    T        0      0        2 
   8  chr8_48859172     AOna    C    T        0      0        2 
   8  chr8_48859172     ASom    C    T        0      0        2 
   8  chr8_48859172     HCab    C    T        1      2        2 
   8  chr8_48859172     HPrz    C    T        1      2        2 
   8  chr8_48859172     ZBoe    C    T        0      0        2 
   8  chr8_48859172     ZGre    C    T        0      0        2 
   8  chr8_48859172     ZHar    C    T        0      0        2 
   8  chr8_48859172   Sample    C    T        0      0        2 
   8  chr8_48859767     AAsi    T    C        1      2        2 
   8  chr8_48859767     AKia    T    C        0      0        2 
   8  chr8_48859767     AOna    T    C        0      0        2 
   8  chr8_48859767     ASom    T    C        1      2        2 
   8  chr8_48859767     HCab    T    C        1      2        2 
   8  chr8_48859767     HPrz    T    C        1      2        2 
   8  chr8_48859767     ZBoe    T    C        0      0        2 
   8  chr8_48859767     ZGre    T    C        0      0        2 
   8  chr8_48859767     ZHar    T    C        0      0        2 
   8  chr8_48859767   Sample    T    C        1      2        2 
   8  chr8_48863279     AAsi    T    C        0      0        2 
   8  chr8_48863279     AKia    T    C      0.5      1        2 
   8  chr8_48863279     AOna    T    C        0      0        2 
   8  chr8_48863279     ASom    T    C        0      0        2 
   8  chr8_48863279     HCab    T    C        0      0        2 
   8  chr8_48863279     HPrz    T    C        0      0        2 
   8  chr8_48863279     ZBoe    T    C        0      0        2 
   8  chr8_48863279     ZGre    T    C        0      0        2 
   8  chr8_48863279     ZHar    T    C        0      0        2 
   8  chr8_48863279   Sample    T    C        0      0        2 
   8  chr8_48863286     AAsi    G    A        0      0        2 
   8  chr8_48863286     AKia    G    A        1      2        2 
   8  chr8_48863286     AOna    G    A        1      2        2 
   8  chr8_48863286     ASom    G    A        0      0        2 
   8  chr8_48863286     HCab    G    A        0      0        2 
   8  chr8_48863286     HPrz    G    A        0      0        2 
   8  chr8_48863286     ZBoe    G    A        1      2        2 
   8  chr8_48863286     ZGre    G    A        0      0        2 
   8  chr8_48863286     ZHar    G    A        1      2        2 
   8  chr8_48863286   Sample    G    A        0      0        2 
   8  chr8_48865049     AAsi    G    A        1      2        2 
   8  chr8_48865049     AKia    G    A        0      0        2 
   8  chr8_48865049     AOna    G    A        0      0        2 
   8  chr8_48865049     ASom    G    A        1      2        2 
   8  chr8_48865049     HCab    G    A        0      0        2 
   8  chr8_48865049     HPrz    G    A        0      0        2 
   8  chr8_48865049     ZBoe    G    A        0      0        2 
   8  chr8_48865049     ZGre    G    A        1      2        2 
   8  chr8_48865049     ZHar    G    A        0      0        2 
   8  chr8_48865049   Sample    G    A        1      2        2 
   8  chr8_48867757     AAsi    T    C        0      0        2 
   8  chr8_48867757     AKia    T    C        0      0        2 
   8  chr8_48867757     AOna    T    C        0      0        2 
   8  chr8_48867757     ASom    T    C        0      0        2 
   8  chr8_48867757     HCab    T    C        0      0        2 
   8  chr8_48867757     HPrz    T    C        0      0        2 
   8  chr8_48867757     ZBoe    T    C      0.5      1        2 
   8  chr8_48867757     ZGre    T    C        0      0        2 
   8  chr8_48867757     ZHar    T    C        0      0        2 
   8  chr8_48867757   Sample    T    C        0      0        2 
   8  chr8_48870359     AAsi    G    T        0      0        2 
   8  chr8_48870359     AKia    G    T        0      0        2 
   8  chr8_48870359     AOna    G    T        0      0        2 
   8  chr8_48870359     ASom    G    T        0      0        2 
   8  chr8_48870359     HCab    G    T      0.5      1        2 
   8  chr8_48870359     HPrz    G    T        0      0        2 
   8  chr8_48870359     ZBoe    G    T        0      0        2 
   8  chr8_48870359     ZGre    G    T        0      0        2 
   8  chr8_48870359     ZHar    G    T        0      0        2 
   8  chr8_48870359   Sample    G    T        0      0        2 
   8  chr8_48874467     AAsi    T    C        0      0        2 
   8  chr8_48874467     AKia    T    C      0.5      1        2 
   8  chr8_48874467     AOna    T    C        0      0        2 
   8  chr8_48874467     ASom    T    C        0      0        2 
   8  chr8_48874467     HCab    T    C      0.5      1        2 
   8  chr8_48874467     HPrz    T    C        0      0        2 
   8  chr8_48874467     ZBoe    T    C        1      2        2 
   8  chr8_48874467     ZGre    T    C        1      2        2 
   8  chr8_48874467     ZHar    T    C        1      2        2 
   8  chr8_48874467   Sample    T    C        0      0        2 
   8  chr8_48881514     AAsi    T    C        0      0        2 
   8  chr8_48881514     AKia    T    C        0      0        2 
   8  chr8_48881514     AOna    T    C        0      0        2 
   8  chr8_48881514     ASom    T    C        0      0        2 
   8  chr8_48881514     HCab    T    C        0      0        2 
   8  chr8_48881514     HPrz    T    C        0      0        2 
   8  chr8_48881514     ZBoe    T    C        0      0        2 
   8  chr8_48881514     ZGre    T    C        0      0        2 
   8  chr8_48881514     ZHar    T    C      0.5      1        2 
   8  chr8_48881514   Sample    T    C        0      0        2 
   8  chr8_48881535     AAsi    C    T        0      0        2 
   8  chr8_48881535     AKia    C    T      0.5      1        2 
   8  chr8_48881535     AOna    C    T        0      0        2 
   8  chr8_48881535     ASom    C    T        0      0        2 
   8  chr8_48881535     HCab    C    T        0      0        2 
   8  chr8_48881535     HPrz    C    T        0      0        2 
   8  chr8_48881535     ZBoe    C    T        0      0        2 
   8  chr8_48881535     ZGre    C    T        0      0        2 
   8  chr8_48881535     ZHar    C    T        0      0        2 
   8  chr8_48881535   Sample    C    T        0      0        2 
   8  chr8_48888301     AAsi    C    T        0      0        2 
   8  chr8_48888301     AKia    C    T        1      2        2 
   8  chr8_48888301     AOna    C    T        1      2        2 
   8  chr8_48888301     ASom    C    T        0      0        2 
   8  chr8_48888301     HCab    C    T        0      0        2 
   8  chr8_48888301     HPrz    C    T        0      0        2 
   8  chr8_48888301     ZBoe    C    T        0      0        2 
   8  chr8_48888301     ZGre    C    T        0      0        2 
   8  chr8_48888301     ZHar    C    T        0      0        2 
   8  chr8_48888301   Sample    C    T        0      0        2 
   8  chr8_48892084     AAsi    T    C        0      0        2 
   8  chr8_48892084     AKia    T    C        1      2        2 
   8  chr8_48892084     AOna    T    C        1      2        2 
   8  chr8_48892084     ASom    T    C        0      0        2 
   8  chr8_48892084     HCab    T    C        0      0        2 
   8  chr8_48892084     HPrz    T    C        0      0        2 
   8  chr8_48892084     ZBoe    T    C        0      0        2 
   8  chr8_48892084     ZGre    T    C        0      0        2 
   8  chr8_48892084     ZHar    T    C        0      0        2 
   8  chr8_48892084   Sample    T    C        0      0        2 
   8  chr8_48910133     AAsi    G    A        0      0        2 
   8  chr8_48910133     AKia    G    A        0      0        2 
   8  chr8_48910133     AOna    G    A        0      0        2 
   8  chr8_48910133     ASom    G    A        0      0        2 
   8  chr8_48910133     HCab    G    A        1      2        2 
   8  chr8_48910133     HPrz    G    A        1      2        2 
   8  chr8_48910133     ZBoe    G    A        0      0        2 
   8  chr8_48910133     ZGre    G    A        0      0        2 
   8  chr8_48910133     ZHar    G    A        0      0        2 
   8  chr8_48910133   Sample    G    A        0      0        2 
   8  chr8_48916267     AAsi    A    G      0.5      1        2 
   8  chr8_48916267     AKia    A    G        1      2        2 
   8  chr8_48916267     AOna    A    G        1      2        2 
   8  chr8_48916267     ASom    A    G        1      2        2 
   8  chr8_48916267     HCab    A    G        0      0        2 
   8  chr8_48916267     HPrz    A    G        0      0        2 
   8  chr8_48916267     ZBoe    A    G        0      0        2 
   8  chr8_48916267     ZGre    A    G        0      0        2 
   8  chr8_48916267     ZHar    A    G        0      0        2 
   8  chr8_48916267   Sample    A    G        1      2        2 
   8  chr8_48934533     AAsi    G    A        0      0        2 
   8  chr8_48934533     AKia    G    A      0.5      1        2 
   8  chr8_48934533     AOna    G    A        0      0        2 
   8  chr8_48934533     ASom    G    A        0      0        2 
   8  chr8_48934533     HCab    G    A        0      0        2 
   8  chr8_48934533     HPrz    G    A        0      0        2 
   8  chr8_48934533     ZBoe    G    A        0      0        2 
   8  chr8_48934533     ZGre    G    A        0      0        2 
   8  chr8_48934533     ZHar    G    A        0      0        2 
   8  chr8_48934533   Sample    G    A        0      0        2 
   8  chr8_48944089     AAsi    A    G        0      0        2 
   8  chr8_48944089     AKia    A    G        0      0        2 
   8  chr8_48944089     AOna    A    G        0      0        2 
   8  chr8_48944089     ASom    A    G        0      0        2 
   8  chr8_48944089     HCab    A    G        1      2        2 
   8  chr8_48944089     HPrz    A    G        1      2        2 
   8  chr8_48944089     ZBoe    A    G        0      0        2 
   8  chr8_48944089     ZGre    A    G        0      0        2 
   8  chr8_48944089     ZHar    A    G        0      0        2 
   8  chr8_48944089   Sample    A    G        0      0        2 
   8  chr8_48949541     AAsi    C    A        0      0        2 
   8  chr8_48949541     AKia    C    A        0      0        2 
   8  chr8_48949541     AOna    C    A        0      0        2 
   8  chr8_48949541     ASom    C    A        0      0        2 
   8  chr8_48949541     HCab    C    A        0      0        2 
   8  chr8_48949541     HPrz    C    A        0      0        2 
   8  chr8_48949541     ZBoe    C    A        0      0        2 
   8  chr8_48949541     ZGre    C    A        0      0        2 
   8  chr8_48949541     ZHar    C    A      0.5      1        2 
   8  chr8_48949541   Sample    C    A        0      0        2 
   8  chr8_48953477     AAsi    G    A        0      0        2 
   8  chr8_48953477     AKia    G    A        0      0        2 
   8  chr8_48953477     AOna    G    A        0      0        2 
   8  chr8_48953477     ASom    G    A        0      0        2 
   8  chr8_48953477     HCab    G    A        1      2        2 
   8  chr8_48953477     HPrz    G    A        1      2        2 
   8  chr8_48953477     ZBoe    G    A        0      0        2 
   8  chr8_48953477     ZGre    G    A        0      0        2 
   8  chr8_48953477     ZHar    G    A        0      0        2 
   8  chr8_48953477   Sample    G    A        0      0        2 
   8  chr8_48954479     AAsi    T    C        0      0        2 
   8  chr8_48954479     AKia    T    C        1      2        2 
   8  chr8_48954479     AOna    T    C        1      2        2 
   8  chr8_48954479     ASom    T    C        0      0        2 
   8  chr8_48954479     HCab    T    C        0      0        2 
   8  chr8_48954479     HPrz    T    C        0      0        2 
   8  chr8_48954479     ZBoe    T    C        0      0        2 
   8  chr8_48954479     ZGre    T    C        0      0        2 
   8  chr8_48954479     ZHar    T    C        0      0        2 
   8  chr8_48954479   Sample    T    C        0      0        2 
   8  chr8_48962908     AAsi    G    A        1      2        2 
   8  chr8_48962908     AKia    G    A        0      0        2 
   8  chr8_48962908     AOna    G    A        0      0        2 
   8  chr8_48962908     ASom    G    A      0.5      1        2 
   8  chr8_48962908     HCab    G    A        0      0        2 
   8  chr8_48962908     HPrz    G    A        0      0        2 
   8  chr8_48962908     ZBoe    G    A        0      0        2 
   8  chr8_48962908     ZGre    G    A        0      0        2 
   8  chr8_48962908     ZHar    G    A        0      0        2 
   8  chr8_48962908   Sample    G    A        1      2        2 
   8  chr8_48963911     AAsi    A    G        0      0        2 
   8  chr8_48963911     AKia    A    G        0      0        2 
   8  chr8_48963911     AOna    A    G        0      0        2 
   8  chr8_48963911     ASom    A    G        0      0        2 
   8  chr8_48963911     HCab    A    G        1      2        2 
   8  chr8_48963911     HPrz    A    G        1      2        2 
   8  chr8_48963911     ZBoe    A    G        0      0        2 
   8  chr8_48963911     ZGre    A    G        0      0        2 
   8  chr8_48963911     ZHar    A    G        0      0        2 
   8  chr8_48963911   Sample    A    G        0      0        2 
   8  chr8_48964073     AAsi    C    G        0      0        2 
   8  chr8_48964073     AKia    C    G        0      0        2 
   8  chr8_48964073     AOna    C    G        0      0        2 
   8  chr8_48964073     ASom    C    G        0      0        2 
   8  chr8_48964073     HCab    C    G        0      0        2 
   8  chr8_48964073     HPrz    C    G        0      0        2 
   8  chr8_48964073     ZBoe    C    G        1      2        2 
   8  chr8_48964073     ZGre    C    G        0      0        2 
   8  chr8_48964073     ZHar    C    G        1      2        2 
   8  chr8_48964073   Sample    C    G        0      0        2 
   8  chr8_48968487     AAsi    T    C        0      0        2 
   8  chr8_48968487     AKia    T    C        0      0        2 
   8  chr8_48968487     AOna    T    C        0      0        2 
   8  chr8_48968487     ASom    T    C        0      0        2 
   8  chr8_48968487     HCab    T    C        1      2        2 
   8  chr8_48968487     HPrz    T    C        1      2        2 
   8  chr8_48968487     ZBoe    T    C        0      0        2 
   8  chr8_48968487     ZGre    T    C        0      0        2 
   8  chr8_48968487     ZHar    T    C        0      0        2 
   8  chr8_48968487   Sample    T    C        0      0        2 
   8  chr8_48970086     AAsi    G    A        0      0        2 
   8  chr8_48970086     AKia    G    A        0      0        2 
   8  chr8_48970086     AOna    G    A        0      0        2 
   8  chr8_48970086     ASom    G    A        0      0        2 
   8  chr8_48970086     HCab    G    A      0.5      1        2 
   8  chr8_48970086     HPrz    G    A        1      2        2 
   8  chr8_48970086     ZBoe    G    A        0      0        2 
   8  chr8_48970086     ZGre    G    A        0      0        2 
   8  chr8_48970086     ZHar    G    A        0      0        2 
   8  chr8_48970086   Sample    G    A        0      0        2 
   8  chr8_48970230     AAsi    A    G        0      0        2 
   8  chr8_48970230     AKia    A    G        1      2        2 
   8  chr8_48970230     AOna    A    G        1      2        2 
   8  chr8_48970230     ASom    A    G        0      0        2 
   8  chr8_48970230     HCab    A    G        0      0        2 
   8  chr8_48970230     HPrz    A    G        0      0        2 
   8  chr8_48970230     ZBoe    A    G        0      0        2 
   8  chr8_48970230     ZGre    A    G        0      0        2 
   8  chr8_48970230     ZHar    A    G        0      0        2 
   8  chr8_48970230   Sample    A    G        0      0        2 
   8  chr8_48971249     AAsi    G    A        0      0        2 
   8  chr8_48971249     AKia    G    A        0      0        2 
   8  chr8_48971249     AOna    G    A        0      0        2 
   8  chr8_48971249     ASom    G    A        0      0        2 
   8  chr8_48971249     HCab    G    A        0      0        2 
   8  chr8_48971249     HPrz    G    A        0      0        2 
   8  chr8_48971249     ZBoe    G    A        1      2        2 
   8  chr8_48971249     ZGre    G    A        0      0        2 
   8  chr8_48971249     ZHar    G    A        0      0        2 
   8  chr8_48971249   Sample    G    A        0      0        2 
   8  chr8_48971866     AAsi    T    A        0      0        2 
   8  chr8_48971866     AKia    T    A        0      0        2 
   8  chr8_48971866     AOna    T    A        0      0        2 
   8  chr8_48971866     ASom    T    A        0      0        2 
   8  chr8_48971866     HCab    T    A        0      0        2 
   8  chr8_48971866     HPrz    T    A        0      0        2 
   8  chr8_48971866     ZBoe    T    A        0      0        2 
   8  chr8_48971866     ZGre    T    A        0      0        2 
   8  chr8_48971866     ZHar    T    A        1      2        2 
   8  chr8_48971866   Sample    T    A        0      0        2 
   8  chr8_48976889     AAsi    A    G      0.5      1        2 
   8  chr8_48976889     AKia    A    G        1      2        2 
   8  chr8_48976889     AOna    A    G        1      2        2 
   8  chr8_48976889     ASom    A    G      0.5      1        2 
   8  chr8_48976889     HCab    A    G        0      0        2 
   8  chr8_48976889     HPrz    A    G        0      0        2 
   8  chr8_48976889     ZBoe    A    G        0      0        2 
   8  chr8_48976889     ZGre    A    G        0      0        2 
   8  chr8_48976889     ZHar    A    G        0      0        2 
   8  chr8_48976889   Sample    A    G        0      0        2 
   8  chr8_48977583     AAsi    C    T      0.5      1        2 
   8  chr8_48977583     AKia    C    T        0      0        2 
   8  chr8_48977583     AOna    C    T        0      0        2 
   8  chr8_48977583     ASom    C    T        0      0        2 
   8  chr8_48977583     HCab    C    T        0      0        2 
   8  chr8_48977583     HPrz    C    T        0      0        2 
   8  chr8_48977583     ZBoe    C    T        0      0        2 
   8  chr8_48977583     ZGre    C    T        0      0        2 
   8  chr8_48977583     ZHar    C    T        0      0        2 
   8  chr8_48977583   Sample    C    T        0      0        2 
   8  chr8_48978592     AAsi    C    T        0      0        2 
   8  chr8_48978592     AKia    C    T        0      0        2 
   8  chr8_48978592     AOna    C    T        0      0        2 
   8  chr8_48978592     ASom    C    T      0.5      1        2 
   8  chr8_48978592     HCab    C    T        0      0        2 
   8  chr8_48978592     HPrz    C    T        0      0        2 
   8  chr8_48978592     ZBoe    C    T        0      0        2 
   8  chr8_48978592     ZGre    C    T        0      0        2 
   8  chr8_48978592     ZHar    C    T        0      0        2 
   8  chr8_48978592   Sample    C    T        0      0        2 
   8  chr8_48989272     AAsi    C    T        0      0        2 
   8  chr8_48989272     AKia    C    T        0      0        2 
   8  chr8_48989272     AOna    C    T        0      0        2 
   8  chr8_48989272     ASom    C    T      0.5      1        2 
   8  chr8_48989272     HCab    C    T        0      0        2 
   8  chr8_48989272     HPrz    C    T        0      0        2 
   8  chr8_48989272     ZBoe    C    T        0      0        2 
   8  chr8_48989272     ZGre    C    T        0      0        2 
   8  chr8_48989272     ZHar    C    T        0      0        2 
   8  chr8_48989272   Sample    C    T        0      0        2 
   8  chr8_48989310     AAsi    T    G        0      0        2 
   8  chr8_48989310     AKia    T    G        0      0        2 
   8  chr8_48989310     AOna    T    G        0      0        2 
   8  chr8_48989310     ASom    T    G        0      0        2 
   8  chr8_48989310     HCab    T    G        0      0        2 
   8  chr8_48989310     HPrz    T    G        0      0        2 
   8  chr8_48989310     ZBoe    T    G        0      0        2 
   8  chr8_48989310     ZGre    T    G        0      0        2 
   8  chr8_48989310     ZHar    T    G      0.5      1        2 
   8  chr8_48989310   Sample    T    G        0      0        2 
   8  chr8_48992190     AAsi    T    A        0      0        2 
   8  chr8_48992190     AKia    T    A        0      0        2 
   8  chr8_48992190     AOna    T    A        1      2        2 
   8  chr8_48992190     ASom    T    A        0      0        2 
   8  chr8_48992190     HCab    T    A        0      0        2 
   8  chr8_48992190     HPrz    T    A        0      0        2 
   8  chr8_48992190     ZBoe    T    A        0      0        2 
   8  chr8_48992190     ZGre    T    A        0      0        2 
   8  chr8_48992190     ZHar    T    A        0      0        2 
   8  chr8_48992190   Sample    T    A        0      0        2 
   8  chr8_48995076     AAsi    G    A        0      0        2 
   8  chr8_48995076     AKia    G    A        0      0        2 
   8  chr8_48995076     AOna    G    A        0      0        2 
   8  chr8_48995076     ASom    G    A        0      0        2 
   8  chr8_48995076     HCab    G    A        1      2        2 
   8  chr8_48995076     HPrz    G    A        1      2        2 
   8  chr8_48995076     ZBoe    G    A        0      0        2 
   8  chr8_48995076     ZGre    G    A        0      0        2 
   8  chr8_48995076     ZHar    G    A        0      0        2 
   8  chr8_48995076   Sample    G    A        0      0        2 
   8  chr8_48995962     AAsi    A    G        0      0        2 
   8  chr8_48995962     AKia    A    G        0      0        2 
   8  chr8_48995962     AOna    A    G        0      0        2 
   8  chr8_48995962     ASom    A    G        0      0        2 
   8  chr8_48995962     HCab    A    G      0.5      1        2 
   8  chr8_48995962     HPrz    A    G        0      0        2 
   8  chr8_48995962     ZBoe    A    G        0      0        2 
   8  chr8_48995962     ZGre    A    G        0      0        2 
   8  chr8_48995962     ZHar    A    G        0      0        2 
   8  chr8_48995962   Sample    A    G        0      0        2 
   8  chr8_49007123     AAsi    G    A        0      0        2 
   8  chr8_49007123     AKia    G    A        0      0        2 
   8  chr8_49007123     AOna    G    A        0      0        2 
   8  chr8_49007123     ASom    G    A        0      0        2 
   8  chr8_49007123     HCab    G    A      0.5      1        2 
   8  chr8_49007123     HPrz    G    A        0      0        2 
   8  chr8_49007123     ZBoe    G    A        0      0        2 
   8  chr8_49007123     ZGre    G    A        0      0        2 
   8  chr8_49007123     ZHar    G    A        0      0        2 
   8  chr8_49007123   Sample    G    A        0      0        2 
   8  chr8_49008156     AAsi    A    C        0      0        2 
   8  chr8_49008156     AKia    A    C        1      2        2 
   8  chr8_49008156     AOna    A    C        0      0        2 
   8  chr8_49008156     ASom    A    C        0      0        2 
   8  chr8_49008156     HCab    A    C        0      0        2 
   8  chr8_49008156     HPrz    A    C        0      0        2 
   8  chr8_49008156     ZBoe    A    C        0      0        2 
   8  chr8_49008156     ZGre    A    C        0      0        2 
   8  chr8_49008156     ZHar    A    C        0      0        2 
   8  chr8_49008156   Sample    A    C        0      0        2 
   8  chr8_49010231     AAsi    C    T        0      0        2 
   8  chr8_49010231     AKia    C    T        0      0        2 
   8  chr8_49010231     AOna    C    T        0      0        2 
   8  chr8_49010231     ASom    C    T        0      0        2 
   8  chr8_49010231     HCab    C    T      0.5      1        2 
   8  chr8_49010231     HPrz    C    T        1      2        2 
   8  chr8_49010231     ZBoe    C    T        0      0        2 
   8  chr8_49010231     ZGre    C    T        0      0        2 
   8  chr8_49010231     ZHar    C    T        0      0        2 
   8  chr8_49010231   Sample    C    T        0      0        2 
   8  chr8_49011159     AAsi    A    T      0.5      1        2 
   8  chr8_49011159     AKia    A    T        0      0        2 
   8  chr8_49011159     AOna    A    T        0      0        2 
   8  chr8_49011159     ASom    A    T        0      0        2 
   8  chr8_49011159     HCab    A    T        0      0        2 
   8  chr8_49011159     HPrz    A    T        0      0        2 
   8  chr8_49011159     ZBoe    A    T        0      0        2 
   8  chr8_49011159     ZGre    A    T        0      0        2 
   8  chr8_49011159     ZHar    A    T        0      0        2 
   8  chr8_49011159   Sample    A    T        0      0        2 
   8  chr8_49019075     AAsi    T    G        0      0        2 
   8  chr8_49019075     AKia    T    G        0      0        2 
   8  chr8_49019075     AOna    T    G        0      0        2 
   8  chr8_49019075     ASom    T    G        0      0        2 
   8  chr8_49019075     HCab    T    G      0.5      1        2 
   8  chr8_49019075     HPrz    T    G        1      2        2 
   8  chr8_49019075     ZBoe    T    G        0      0        2 
   8  chr8_49019075     ZGre    T    G        0      0        2 
   8  chr8_49019075     ZHar    T    G        0      0        2 
   8  chr8_49019075   Sample    T    G        0      0        2 
   8  chr8_49022771     AAsi    G    T        0      0        2 
   8  chr8_49022771     AKia    G    T        1      2        2 
   8  chr8_49022771     AOna    G    T        1      2        2 
   8  chr8_49022771     ASom    G    T        0      0        2 
   8  chr8_49022771     HCab    G    T        0      0        2 
   8  chr8_49022771     HPrz    G    T        0      0        2 
   8  chr8_49022771     ZBoe    G    T        0      0        2 
   8  chr8_49022771     ZGre    G    T        0      0        2 
   8  chr8_49022771     ZHar    G    T        0      0        2 
   8  chr8_49022771   Sample    G    T        0      0        2 
   8  chr8_49032574     AAsi    T    C        0      0        2 
   8  chr8_49032574     AKia    T    C        0      0        2 
   8  chr8_49032574     AOna    T    C        0      0        2 
   8  chr8_49032574     ASom    T    C        0      0        2 
   8  chr8_49032574     HCab    T    C        0      0        2 
   8  chr8_49032574     HPrz    T    C        0      0        2 
   8  chr8_49032574     ZBoe    T    C        0      0        2 
   8  chr8_49032574     ZGre    T    C      0.5      1        2 
   8  chr8_49032574     ZHar    T    C        0      0        2 
   8  chr8_49032574   Sample    T    C        0      0        2 
   8  chr8_49033806     AAsi    T    C        0      0        2 
   8  chr8_49033806     AKia    T    C        0      0        2 
   8  chr8_49033806     AOna    T    C        0      0        2 
   8  chr8_49033806     ASom    T    C        0      0        2 
   8  chr8_49033806     HCab    T    C        0      0        2 
   8  chr8_49033806     HPrz    T    C        0      0        2 
   8  chr8_49033806     ZBoe    T    C        0      0        2 
   8  chr8_49033806     ZGre    T    C        1      2        2 
   8  chr8_49033806     ZHar    T    C        0      0        2 
   8  chr8_49033806   Sample    T    C        0      0        2 
   8  chr8_49046258     AAsi    A    G        0      0        2 
   8  chr8_49046258     AKia    A    G        0      0        2 
   8  chr8_49046258     AOna    A    G        0      0        2 
   8  chr8_49046258     ASom    A    G        0      0        2 
   8  chr8_49046258     HCab    A    G        0      0        2 
   8  chr8_49046258     HPrz    A    G        0      0        2 
   8  chr8_49046258     ZBoe    A    G        0      0        2 
   8  chr8_49046258     ZGre    A    G        0      0        2 
   8  chr8_49046258     ZHar    A    G      0.5      1        2 
   8  chr8_49046258   Sample    A    G        0      0        2 
   8  chr8_49048189     AAsi    C    T        0      0        2 
   8  chr8_49048189     AKia    C    T        0      0        2 
   8  chr8_49048189     AOna    C    T        0      0        2 
   8  chr8_49048189     ASom    C    T        0      0        2 
   8  chr8_49048189     HCab    C    T        0      0        2 
   8  chr8_49048189     HPrz    C    T        0      0        2 
   8  chr8_49048189     ZBoe    C    T        0      0        2 
   8  chr8_49048189     ZGre    C    T      0.5      1        2 
   8  chr8_49048189     ZHar    C    T        0      0        2 
   8  chr8_49048189   Sample    C    T        0      0        2 
   8  chr8_49059447     AAsi    T    G        0      0        2 
   8  chr8_49059447     AKia    T    G        0      0        2 
   8  chr8_49059447     AOna    T    G        0      0        2 
   8  chr8_49059447     ASom    T    G        1      2        2 
   8  chr8_49059447     HCab    T    G        0      0        2 
   8  chr8_49059447     HPrz    T    G        0      0        2 
   8  chr8_49059447     ZBoe    T    G        0      0        2 
   8  chr8_49059447     ZGre    T    G        0      0        2 
   8  chr8_49059447     ZHar    T    G        0      0        2 
   8  chr8_49059447   Sample    T    G        0      0        2 
   8  chr8_49071386     AAsi    T    G        0      0        2 
   8  chr8_49071386     AKia    T    G        1      2        2 
   8  chr8_49071386     AOna    T    G        1      2        2 
   8  chr8_49071386     ASom    T    G        0      0        2 
   8  chr8_49071386     HCab    T    G        0      0        2 
   8  chr8_49071386     HPrz    T    G        0      0        2 
   8  chr8_49071386     ZBoe    T    G        0      0        2 
   8  chr8_49071386     ZGre    T    G        0      0        2 
   8  chr8_49071386     ZHar    T    G        0      0        2 
   8  chr8_49071386   Sample    T    G        0      0        2 
   8  chr8_49072343     AAsi    A    G        0      0        2 
   8  chr8_49072343     AKia    A    G        0      0        2 
   8  chr8_49072343     AOna    A    G        0      0        2 
   8  chr8_49072343     ASom    A    G        0      0        2 
   8  chr8_49072343     HCab    A    G        0      0        2 
   8  chr8_49072343     HPrz    A    G        0      0        2 
   8  chr8_49072343     ZBoe    A    G      0.5      1        2 
   8  chr8_49072343     ZGre    A    G        0      0        2 
   8  chr8_49072343     ZHar    A    G        0      0        2 
   8  chr8_49072343   Sample    A    G        0      0        2 
   8  chr8_49075612     AAsi    A    C        0      0        2 
   8  chr8_49075612     AKia    A    C        0      0        2 
   8  chr8_49075612     AOna    A    C        0      0        2 
   8  chr8_49075612     ASom    A    C        0      0        2 
   8  chr8_49075612     HCab    A    C        1      2        2 
   8  chr8_49075612     HPrz    A    C        1      2        2 
   8  chr8_49075612     ZBoe    A    C        0      0        2 
   8  chr8_49075612     ZGre    A    C        0      0        2 
   8  chr8_49075612     ZHar    A    C        0      0        2 
   8  chr8_49075612   Sample    A    C        0      0        2 
   8  chr8_49096117     AAsi    C    T        0      0        2 
   8  chr8_49096117     AKia    C    T        0      0        2 
   8  chr8_49096117     AOna    C    T        0      0        2 
   8  chr8_49096117     ASom    C    T        0      0        2 
   8  chr8_49096117     HCab    C    T        0      0        2 
   8  chr8_49096117     HPrz    C    T        0      0        2 
   8  chr8_49096117     ZBoe    C    T        0      0        2 
   8  chr8_49096117     ZGre    C    T        0      0        2 
   8  chr8_49096117     ZHar    C    T        1      2        2 
   8  chr8_49096117   Sample    C    T        0      0        2 
   8  chr8_49110492     AAsi    G    A        0      0        2 
   8  chr8_49110492     AKia    G    A        0      0        2 
   8  chr8_49110492     AOna    G    A        0      0        2 
   8  chr8_49110492     ASom    G    A        0      0        2 
   8  chr8_49110492     HCab    G    A      0.5      1        2 
   8  chr8_49110492     HPrz    G    A        0      0        2 
   8  chr8_49110492     ZBoe    G    A        0      0        2 
   8  chr8_49110492     ZGre    G    A        0      0        2 
   8  chr8_49110492     ZHar    G    A        0      0        2 
   8  chr8_49110492   Sample    G    A        0      0        2 
   8  chr8_49111238     AAsi    T    C        0      0        2 
   8  chr8_49111238     AKia    T    C        0      0        2 
   8  chr8_49111238     AOna    T    C        0      0        2 
   8  chr8_49111238     ASom    T    C        0      0        2 
   8  chr8_49111238     HCab    T    C        0      0        2 
   8  chr8_49111238     HPrz    T    C        0      0        2 
   8  chr8_49111238     ZBoe    T    C      0.5      1        2 
   8  chr8_49111238     ZGre    T    C        0      0        2 
   8  chr8_49111238     ZHar    T    C        0      0        2 
   8  chr8_49111238   Sample    T    C        0      0        2 
   8  chr8_49121730     AAsi    T    C        0      0        2 
   8  chr8_49121730     AKia    T    C        0      0        2 
   8  chr8_49121730     AOna    T    C        0      0        2 
   8  chr8_49121730     ASom    T    C        0      0        2 
   8  chr8_49121730     HCab    T    C        0      0        2 
   8  chr8_49121730     HPrz    T    C        0      0        2 
   8  chr8_49121730     ZBoe    T    C        0      0        2 
   8  chr8_49121730     ZGre    T    C        0      0        2 
   8  chr8_49121730     ZHar    T    C      0.5      1        2 
   8  chr8_49121730   Sample    T    C        0      0        2 
   8  chr8_49130315     AAsi    A    G        0      0        2 
   8  chr8_49130315     AKia    A    G        0      0        2 
   8  chr8_49130315     AOna    A    G        0      0        2 
   8  chr8_49130315     ASom    A    G        1      2        2 
   8  chr8_49130315     HCab    A    G        0      0        2 
   8  chr8_49130315     HPrz    A    G        0      0        2 
   8  chr8_49130315     ZBoe    A    G        0      0        2 
   8  chr8_49130315     ZGre    A    G        0      0        2 
   8  chr8_49130315     ZHar    A    G        0      0        2 
   8  chr8_49130315   Sample    A    G        0      0        2 
   8  chr8_49130754     AAsi    A    G        0      0        2 
   8  chr8_49130754     AKia    A    G        0      0        2 
   8  chr8_49130754     AOna    A    G        0      0        2 
   8  chr8_49130754     ASom    A    G        0      0        2 
   8  chr8_49130754     HCab    A    G        0      0        2 
   8  chr8_49130754     HPrz    A    G        0      0        2 
   8  chr8_49130754     ZBoe    A    G      0.5      1        2 
   8  chr8_49130754     ZGre    A    G        0      0        2 
   8  chr8_49130754     ZHar    A    G        0      0        2 
   8  chr8_49130754   Sample    A    G        0      0        2 
   8  chr8_49141218     AAsi    G    A        0      0        2 
   8  chr8_49141218     AKia    G    A        1      2        2 
   8  chr8_49141218     AOna    G    A        1      2        2 
   8  chr8_49141218     ASom    G    A        0      0        2 
   8  chr8_49141218     HCab    G    A        1      2        2 
   8  chr8_49141218     HPrz    G    A        1      2        2 
   8  chr8_49141218     ZBoe    G    A        0      0        2 
   8  chr8_49141218     ZGre    G    A        0      0        2 
   8  chr8_49141218     ZHar    G    A        0      0        2 
   8  chr8_49141218   Sample    G    A        0      0        2 
   8  chr8_49142033     AAsi    C    A        0      0        2 
   8  chr8_49142033     AKia    C    A        0      0        2 
   8  chr8_49142033     AOna    C    A        0      0        2 
   8  chr8_49142033     ASom    C    A        0      0        2 
   8  chr8_49142033     HCab    C    A        0      0        2 
   8  chr8_49142033     HPrz    C    A        0      0        2 
   8  chr8_49142033     ZBoe    C    A        1      2        2 
   8  chr8_49142033     ZGre    C    A        0      0        2 
   8  chr8_49142033     ZHar    C    A        1      2        2 
   8  chr8_49142033   Sample    C    A        0      0        2 
   8  chr8_49152178     AAsi    A    G        0      0        2 
   8  chr8_49152178     AKia    A    G        0      0        2 
   8  chr8_49152178     AOna    A    G        0      0        2 
   8  chr8_49152178     ASom    A    G        0      0        2 
   8  chr8_49152178     HCab    A    G        0      0        2 
   8  chr8_49152178     HPrz    A    G        0      0        2 
   8  chr8_49152178     ZBoe    A    G        1      2        2 
   8  chr8_49152178     ZGre    A    G        0      0        2 
   8  chr8_49152178     ZHar    A    G        0      0        2 
   8  chr8_49152178   Sample    A    G        0      0        2 
   8  chr8_49152642     AAsi    A    G        0      0        2 
   8  chr8_49152642     AKia    A    G        0      0        2 
   8  chr8_49152642     AOna    A    G        0      0        2 
   8  chr8_49152642     ASom    A    G        0      0        2 
   8  chr8_49152642     HCab    A    G        0      0        2 
   8  chr8_49152642     HPrz    A    G        0      0        2 
   8  chr8_49152642     ZBoe    A    G        0      0        2 
   8  chr8_49152642     ZGre    A    G        1      2        2 
   8  chr8_49152642     ZHar    A    G        0      0        2 
   8  chr8_49152642   Sample    A    G        0      0        2 
   8  chr8_49153946     AAsi    T    C        0      0        2 
   8  chr8_49153946     AKia    T    C        1      2        2 
   8  chr8_49153946     AOna    T    C        1      2        2 
   8  chr8_49153946     ASom    T    C        0      0        2 
   8  chr8_49153946     HCab    T    C        0      0        2 
   8  chr8_49153946     HPrz    T    C        0      0        2 
   8  chr8_49153946     ZBoe    T    C        0      0        2 
   8  chr8_49153946     ZGre    T    C        0      0        2 
   8  chr8_49153946     ZHar    T    C        0      0        2 
   8  chr8_49153946   Sample    T    C        0      0        2 
   8  chr8_49154118     AAsi    C    T        0      0        2 
   8  chr8_49154118     AKia    C    T        0      0        2 
   8  chr8_49154118     AOna    C    T        0      0        2 
   8  chr8_49154118     ASom    C    T        0      0        2 
   8  chr8_49154118     HCab    C    T        0      0        2 
   8  chr8_49154118     HPrz    C    T        0      0        2 
   8  chr8_49154118     ZBoe    C    T        0      0        2 
   8  chr8_49154118     ZGre    C    T        1      2        2 
   8  chr8_49154118     ZHar    C    T        0      0        2 
   8  chr8_49154118   Sample    C    T        0      0        2 
   8  chr8_49164411     AAsi    T    C        0      0        2 
   8  chr8_49164411     AKia    T    C        0      0        2 
   8  chr8_49164411     AOna    T    C        0      0        2 
   8  chr8_49164411     ASom    T    C        0      0        2 
   8  chr8_49164411     HCab    T    C        1      2        2 
   8  chr8_49164411     HPrz    T    C        1      2        2 
   8  chr8_49164411     ZBoe    T    C        0      0        2 
   8  chr8_49164411     ZGre    T    C        0      0        2 
   8  chr8_49164411     ZHar    T    C        0      0        2 
   8  chr8_49164411   Sample    T    C        0      0        2 
   8  chr8_49165062     AAsi    T    C        0      0        2 
   8  chr8_49165062     AKia    T    C        0      0        2 
   8  chr8_49165062     AOna    T    C        0      0        2 
   8  chr8_49165062     ASom    T    C        0      0        2 
   8  chr8_49165062     HCab    T    C        0      0        2 
   8  chr8_49165062     HPrz    T    C        0      0        2 
   8  chr8_49165062     ZBoe    T    C        0      0        2 
   8  chr8_49165062     ZGre    T    C        0      0        2 
   8  chr8_49165062     ZHar    T    C        1      2        2 
   8  chr8_49165062   Sample    T    C        0      0        2 
   8  chr8_49166445     AAsi    A    G        0      0        2 
   8  chr8_49166445     AKia    A    G        0      0        2 
   8  chr8_49166445     AOna    A    G        0      0        2 
   8  chr8_49166445     ASom    A    G        0      0        2 
   8  chr8_49166445     HCab    A    G        1      2        2 
   8  chr8_49166445     HPrz    A    G        1      2        2 
   8  chr8_49166445     ZBoe    A    G        0      0        2 
   8  chr8_49166445     ZGre    A    G        0      0        2 
   8  chr8_49166445     ZHar    A    G        0      0        2 
   8  chr8_49166445   Sample    A    G        0      0        2 
   8  chr8_49170911     AAsi    C    G        0      0        2 
   8  chr8_49170911     AKia    C    G        0      0        2 
   8  chr8_49170911     AOna    C    G        0      0        2 
   8  chr8_49170911     ASom    C    G        0      0        2 
   8  chr8_49170911     HCab    C    G        1      2        2 
   8  chr8_49170911     HPrz    C    G        1      2        2 
   8  chr8_49170911     ZBoe    C    G        0      0        2 
   8  chr8_49170911     ZGre    C    G        0      0        2 
   8  chr8_49170911     ZHar    C    G        0      0        2 
   8  chr8_49170911   Sample    C    G        0      0        2 
   8  chr8_49170943     AAsi    C    T        0      0        2 
   8  chr8_49170943     AKia    C    T        0      0        2 
   8  chr8_49170943     AOna    C    T        0      0        2 
   8  chr8_49170943     ASom    C    T        0      0        2 
   8  chr8_49170943     HCab    C    T        0      0        2 
   8  chr8_49170943     HPrz    C    T        0      0        2 
   8  chr8_49170943     ZBoe    C    T        1      2        2 
   8  chr8_49170943     ZGre    C    T        0      0        2 
   8  chr8_49170943     ZHar    C    T        0      0        2 
   8  chr8_49170943   Sample    C    T        0      0        2 
   8  chr8_49176747     AAsi    G    A        0      0        2 
   8  chr8_49176747     AKia    G    A        0      0        2 
   8  chr8_49176747     AOna    G    A        0      0        2 
   8  chr8_49176747     ASom    G    A        0      0        2 
   8  chr8_49176747     HCab    G    A        1      2        2 
   8  chr8_49176747     HPrz    G    A        1      2        2 
   8  chr8_49176747     ZBoe    G    A        0      0        2 
   8  chr8_49176747     ZGre    G    A        0      0        2 
   8  chr8_49176747     ZHar    G    A        0      0        2 
   8  chr8_49176747   Sample    G    A        0      0        2 
   8  chr8_49180537     AAsi    T    C        0      0        2 
   8  chr8_49180537     AKia    T    C        0      0        2 
   8  chr8_49180537     AOna    T    C        0      0        2 
   8  chr8_49180537     ASom    T    C        0      0        2 
   8  chr8_49180537     HCab    T    C        0      0        2 
   8  chr8_49180537     HPrz    T    C        0      0        2 
   8  chr8_49180537     ZBoe    T    C      0.5      1        2 
   8  chr8_49180537     ZGre    T    C        0      0        2 
   8  chr8_49180537     ZHar    T    C        0      0        2 
   8  chr8_49180537   Sample    T    C        0      0        2 
   8  chr8_49183402     AAsi    A    G        0      0        2 
   8  chr8_49183402     AKia    A    G        0      0        2 
   8  chr8_49183402     AOna    A    G        0      0        2 
   8  chr8_49183402     ASom    A    G        0      0        2 
   8  chr8_49183402     HCab    A    G        0      0        2 
   8  chr8_49183402     HPrz    A    G        0      0        2 
   8  chr8_49183402     ZBoe    A    G        0      0        2 
   8  chr8_49183402     ZGre    A    G        0      0        2 
   8  chr8_49183402     ZHar    A    G        1      2        2 
   8  chr8_49183402   Sample    A    G        0      0        2 
   8  chr8_49184397     AAsi    T    C        0      0        2 
   8  chr8_49184397     AKia    T    C        0      0        2 
   8  chr8_49184397     AOna    T    C        0      0        2 
   8  chr8_49184397     ASom    T    C        0      0        2 
   8  chr8_49184397     HCab    T    C        0      0        2 
   8  chr8_49184397     HPrz    T    C        0      0        2 
   8  chr8_49184397     ZBoe    T    C        0      0        2 
   8  chr8_49184397     ZGre    T    C        0      0        2 
   8  chr8_49184397     ZHar    T    C        1      2        2 
   8  chr8_49184397   Sample    T    C        0      0        2 
   8  chr8_49193095     AAsi    T    C        0      0        2 
   8  chr8_49193095     AKia    T    C        0      0        2 
   8  chr8_49193095     AOna    T    C        0      0        2 
   8  chr8_49193095     ASom    T    C        0      0        2 
   8  chr8_49193095     HCab    T    C        1      2        2 
   8  chr8_49193095     HPrz    T    C        1      2        2 
   8  chr8_49193095     ZBoe    T    C        0      0        2 
   8  chr8_49193095     ZGre    T    C        0      0        2 
   8  chr8_49193095     ZHar    T    C        0      0        2 
   8  chr8_49193095   Sample    T    C        0      0        2 
   8  chr8_49199263     AAsi    G    A        0      0        2 
   8  chr8_49199263     AKia    G    A        0      0        2 
   8  chr8_49199263     AOna    G    A        0      0        2 
   8  chr8_49199263     ASom    G    A        0      0        2 
   8  chr8_49199263     HCab    G    A        0      0        2 
   8  chr8_49199263     HPrz    G    A      0.5      1        2 
   8  chr8_49199263     ZBoe    G    A        0      0        2 
   8  chr8_49199263     ZGre    G    A        0      0        2 
   8  chr8_49199263     ZHar    G    A        0      0        2 
   8  chr8_49199263   Sample    G    A        0      0        2 
   8  chr8_49200913     AAsi    A    G        0      0        2 
   8  chr8_49200913     AKia    A    G        0      0        2 
   8  chr8_49200913     AOna    A    G        0      0        2 
   8  chr8_49200913     ASom    A    G        0      0        2 
   8  chr8_49200913     HCab    A    G        0      0        2 
   8  chr8_49200913     HPrz    A    G        0      0        2 
   8  chr8_49200913     ZBoe    A    G        0      0        2 
   8  chr8_49200913     ZGre    A    G        1      2        2 
   8  chr8_49200913     ZHar    A    G        0      0        2 
   8  chr8_49200913   Sample    A    G        0      0        2 
   8  chr8_49202937     AAsi    G    A        0      0        2 
   8  chr8_49202937     AKia    G    A        0      0        2 
   8  chr8_49202937     AOna    G    A        0      0        2 
   8  chr8_49202937     ASom    G    A        0      0        2 
   8  chr8_49202937     HCab    G    A      0.5      1        2 
   8  chr8_49202937     HPrz    G    A      0.5      1        2 
   8  chr8_49202937     ZBoe    G    A        0      0        2 
   8  chr8_49202937     ZGre    G    A        0      0        2 
   8  chr8_49202937     ZHar    G    A        0      0        2 
   8  chr8_49202937   Sample    G    A        0      0        2 
   8  chr8_49207602     AAsi    C    T        0      0        2 
   8  chr8_49207602     AKia    C    T        0      0        2 
   8  chr8_49207602     AOna    C    T        0      0        2 
   8  chr8_49207602     ASom    C    T        0      0        2 
   8  chr8_49207602     HCab    C    T        0      0        2 
   8  chr8_49207602     HPrz    C    T        0      0        2 
   8  chr8_49207602     ZBoe    C    T        1      2        2 
   8  chr8_49207602     ZGre    C    T        1      2        2 
   8  chr8_49207602     ZHar    C    T        0      0        2 
   8  chr8_49207602   Sample    C    T        0      0        2 
   8  chr8_49226843     AAsi    C    T        0      0        2 
   8  chr8_49226843     AKia    C    T        0      0        2 
   8  chr8_49226843     AOna    C    T        0      0        2 
   8  chr8_49226843     ASom    C    T        0      0        2 
   8  chr8_49226843     HCab    C    T        0      0        2 
   8  chr8_49226843     HPrz    C    T        0      0        2 
   8  chr8_49226843     ZBoe    C    T        1      2        2 
   8  chr8_49226843     ZGre    C    T        0      0        2 
   8  chr8_49226843     ZHar    C    T        0      0        2 
   8  chr8_49226843   Sample    C    T        0      0        2 
   8  chr8_49227015     AAsi    T    C        0      0        2 
   8  chr8_49227015     AKia    T    C        0      0        2 
   8  chr8_49227015     AOna    T    C        0      0        2 
   8  chr8_49227015     ASom    T    C        0      0        2 
   8  chr8_49227015     HCab    T    C        0      0        2 
   8  chr8_49227015     HPrz    T    C        0      0        2 
   8  chr8_49227015     ZBoe    T    C        0      0        2 
   8  chr8_49227015     ZGre    T    C      0.5      1        2 
   8  chr8_49227015     ZHar    T    C        0      0        2 
   8  chr8_49227015   Sample    T    C        0      0        2 
   8  chr8_49228262     AAsi    C    T        0      0        2 
   8  chr8_49228262     AKia    C    T      0.5      1        2 
   8  chr8_49228262     AOna    C    T        0      0        2 
   8  chr8_49228262     ASom    C    T        0      0        2 
   8  chr8_49228262     HCab    C    T        0      0        2 
   8  chr8_49228262     HPrz    C    T        0      0        2 
   8  chr8_49228262     ZBoe    C    T        0      0        2 
   8  chr8_49228262     ZGre    C    T        0      0        2 
   8  chr8_49228262     ZHar    C    T        0      0        2 
   8  chr8_49228262   Sample    C    T        0      0        2 
   8  chr8_49233744     AAsi    A    G        0      0        2 
   8  chr8_49233744     AKia    A    G        0      0        2 
   8  chr8_49233744     AOna    A    G        0      0        2 
   8  chr8_49233744     ASom    A    G        0      0        2 
   8  chr8_49233744     HCab    A    G      0.5      1        2 
   8  chr8_49233744     HPrz    A    G      0.5      1        2 
   8  chr8_49233744     ZBoe    A    G        0      0        2 
   8  chr8_49233744     ZGre    A    G        0      0        2 
   8  chr8_49233744     ZHar    A    G        0      0        2 
   8  chr8_49233744   Sample    A    G        0      0        2 
   8  chr8_49253131     AAsi    C    T        0      0        2 
   8  chr8_49253131     AKia    C    T        0      0        2 
   8  chr8_49253131     AOna    C    T        0      0        2 
   8  chr8_49253131     ASom    C    T        0      0        2 
   8  chr8_49253131     HCab    C    T        0      0        2 
   8  chr8_49253131     HPrz    C    T        0      0        2 
   8  chr8_49253131     ZBoe    C    T        0      0        2 
   8  chr8_49253131     ZGre    C    T        0      0        2 
   8  chr8_49253131     ZHar    C    T        1      2        2 
   8  chr8_49253131   Sample    C    T        0      0        2 
   8  chr8_49263139     AAsi    T    C        0      0        2 
   8  chr8_49263139     AKia    T    C        0      0        2 
   8  chr8_49263139     AOna    T    C        0      0        2 
   8  chr8_49263139     ASom    T    C        0      0        2 
   8  chr8_49263139     HCab    T    C        0      0        2 
   8  chr8_49263139     HPrz    T    C        0      0        2 
   8  chr8_49263139     ZBoe    T    C      0.5      1        2 
   8  chr8_49263139     ZGre    T    C        0      0        2 
   8  chr8_49263139     ZHar    T    C        0      0        2 
   8  chr8_49263139   Sample    T    C        0      0        2 
   8  chr8_49280166     AAsi    T    C        0      0        2 
   8  chr8_49280166     AKia    T    C      0.5      1        2 
   8  chr8_49280166     AOna    T    C        0      0        2 
   8  chr8_49280166     ASom    T    C        0      0        2 
   8  chr8_49280166     HCab    T    C        0      0        2 
   8  chr8_49280166     HPrz    T    C        0      0        2 
   8  chr8_49280166     ZBoe    T    C        0      0        2 
   8  chr8_49280166     ZGre    T    C        0      0        2 
   8  chr8_49280166     ZHar    T    C        0      0        2 
   8  chr8_49280166   Sample    T    C        0      0        2 
   8  chr8_49281705     AAsi    T    C        0      0        2 
   8  chr8_49281705     AKia    T    C        0      0        2 
   8  chr8_49281705     AOna    T    C        0      0        2 
   8  chr8_49281705     ASom    T    C        0      0        2 
   8  chr8_49281705     HCab    T    C        0      0        2 
   8  chr8_49281705     HPrz    T    C        0      0        2 
   8  chr8_49281705     ZBoe    T    C        0      0        2 
   8  chr8_49281705     ZGre    T    C        1      2        2 
   8  chr8_49281705     ZHar    T    C        0      0        2 
   8  chr8_49281705   Sample    T    C        0      0        2 
   8  chr8_49283836     AAsi    T    G        0      0        2 
   8  chr8_49283836     AKia    T    G        0      0        2 
   8  chr8_49283836     AOna    T    G        0      0        2 
   8  chr8_49283836     ASom    T    G        0      0        2 
   8  chr8_49283836     HCab    T    G        0      0        2 
   8  chr8_49283836     HPrz    T    G      0.5      1        2 
   8  chr8_49283836     ZBoe    T    G        0      0        2 
   8  chr8_49283836     ZGre    T    G        0      0        2 
   8  chr8_49283836     ZHar    T    G        0      0        2 
   8  chr8_49283836   Sample    T    G        0      0        2 
   8  chr8_49286036     AAsi    C    A        0      0        2 
   8  chr8_49286036     AKia    C    A        0      0        2 
   8  chr8_49286036     AOna    C    A        0      0        2 
   8  chr8_49286036     ASom    C    A        0      0        2 
   8  chr8_49286036     HCab    C    A        1      2        2 
   8  chr8_49286036     HPrz    C    A        1      2        2 
   8  chr8_49286036     ZBoe    C    A        0      0        2 
   8  chr8_49286036     ZGre    C    A        0      0        2 
   8  chr8_49286036     ZHar    C    A        0      0        2 
   8  chr8_49286036   Sample    C    A        0      0        2 
   8  chr8_49301993     AAsi    G    C        0      0        2 
   8  chr8_49301993     AKia    G    C        0      0        2 
   8  chr8_49301993     AOna    G    C        0      0        2 
   8  chr8_49301993     ASom    G    C        0      0        2 
   8  chr8_49301993     HCab    G    C        1      2        2 
   8  chr8_49301993     HPrz    G    C        1      2        2 
   8  chr8_49301993     ZBoe    G    C        0      0        2 
   8  chr8_49301993     ZGre    G    C        0      0        2 
   8  chr8_49301993     ZHar    G    C        0      0        2 
   8  chr8_49301993   Sample    G    C        0      0        2 
   8  chr8_49305383     AAsi    C    A        0      0        2 
   8  chr8_49305383     AKia    C    A        0      0        2 
   8  chr8_49305383     AOna    C    A        0      0        2 
   8  chr8_49305383     ASom    C    A        0      0        2 
   8  chr8_49305383     HCab    C    A        1      2        2 
   8  chr8_49305383     HPrz    C    A        1      2        2 
   8  chr8_49305383     ZBoe    C    A        0      0        2 
   8  chr8_49305383     ZGre    C    A        0      0        2 
   8  chr8_49305383     ZHar    C    A        0      0        2 
   8  chr8_49305383   Sample    C    A        0      0        2 
   8  chr8_49305384     AAsi    C    G        0      0        2 
   8  chr8_49305384     AKia    C    G        1      2        2 
   8  chr8_49305384     AOna    C    G        1      2        2 
   8  chr8_49305384     ASom    C    G        0      0        2 
   8  chr8_49305384     HCab    C    G        0      0        2 
   8  chr8_49305384     HPrz    C    G        0      0        2 
   8  chr8_49305384     ZBoe    C    G        0      0        2 
   8  chr8_49305384     ZGre    C    G        0      0        2 
   8  chr8_49305384     ZHar    C    G        0      0        2 
   8  chr8_49305384   Sample    C    G        0      0        2 
   8  chr8_49306120     AAsi    T    A      0.5      1        2 
   8  chr8_49306120     AKia    T    A        0      0        2 
   8  chr8_49306120     AOna    T    A        0      0        2 
   8  chr8_49306120     ASom    T    A        0      0        2 
   8  chr8_49306120     HCab    T    A        0      0        2 
   8  chr8_49306120     HPrz    T    A        0      0        2 
   8  chr8_49306120     ZBoe    T    A        0      0        2 
   8  chr8_49306120     ZGre    T    A        0      0        2 
   8  chr8_49306120     ZHar    T    A        0      0        2 
   8  chr8_49306120   Sample    T    A        0      0        2 
   8  chr8_49306812     AAsi    A    G        1      2        2 
   8  chr8_49306812     AKia    A    G        0      0        2 
   8  chr8_49306812     AOna    A    G        0      0        2 
   8  chr8_49306812     ASom    A    G      0.5      1        2 
   8  chr8_49306812     HCab    A    G        0      0        2 
   8  chr8_49306812     HPrz    A    G        0      0        2 
   8  chr8_49306812     ZBoe    A    G        0      0        2 
   8  chr8_49306812     ZGre    A    G        0      0        2 
   8  chr8_49306812     ZHar    A    G        0      0        2 
   8  chr8_49306812   Sample    A    G        1      2        2 
   8  chr8_49307028     AAsi    C    G        0      0        2 
   8  chr8_49307028     AKia    C    G        0      0        2 
   8  chr8_49307028     AOna    C    G        0      0        2 
   8  chr8_49307028     ASom    C    G        0      0        2 
   8  chr8_49307028     HCab    C    G        0      0        2 
   8  chr8_49307028     HPrz    C    G        0      0        2 
   8  chr8_49307028     ZBoe    C    G        0      0        2 
   8  chr8_49307028     ZGre    C    G      0.5      1        2 
   8  chr8_49307028     ZHar    C    G        0      0        2 
   8  chr8_49307028   Sample    C    G        0      0        2 
   8  chr8_49307315     AAsi    G    C        0      0        2 
   8  chr8_49307315     AKia    G    C        0      0        2 
   8  chr8_49307315     AOna    G    C        0      0        2 
   8  chr8_49307315     ASom    G    C      0.5      1        2 
   8  chr8_49307315     HCab    G    C        0      0        2 
   8  chr8_49307315     HPrz    G    C        0      0        2 
   8  chr8_49307315     ZBoe    G    C        0      0        2 
   8  chr8_49307315     ZGre    G    C        0      0        2 
   8  chr8_49307315     ZHar    G    C        0      0        2 
   8  chr8_49307315   Sample    G    C        0      0        2 
   8  chr8_49317182     AAsi    T    C        0      0        2 
   8  chr8_49317182     AKia    T    C        0      0        2 
   8  chr8_49317182     AOna    T    C        0      0        2 
   8  chr8_49317182     ASom    T    C        0      0        2 
   8  chr8_49317182     HCab    T    C        1      2        2 
   8  chr8_49317182     HPrz    T    C        1      2        2 
   8  chr8_49317182     ZBoe    T    C        0      0        2 
   8  chr8_49317182     ZGre    T    C        0      0        2 
   8  chr8_49317182     ZHar    T    C        0      0        2 
   8  chr8_49317182   Sample    T    C        0      0        2 
   8  chr8_49320705     AAsi    C    T        0      0        2 
   8  chr8_49320705     AKia    C    T        1      2        2 
   8  chr8_49320705     AOna    C    T        1      2        2 
   8  chr8_49320705     ASom    C    T        0      0        2 
   8  chr8_49320705     HCab    C    T        0      0        2 
   8  chr8_49320705     HPrz    C    T        0      0        2 
   8  chr8_49320705     ZBoe    C    T        0      0        2 
   8  chr8_49320705     ZGre    C    T        0      0        2 
   8  chr8_49320705     ZHar    C    T        0      0        2 
   8  chr8_49320705   Sample    C    T        0      0        2 
   8  chr8_49336743     AAsi    A    G        0      0        2 
   8  chr8_49336743     AKia    A    G        0      0        2 
   8  chr8_49336743     AOna    A    G        0      0        2 
   8  chr8_49336743     ASom    A    G        0      0        2 
   8  chr8_49336743     HCab    A    G        0      0        2 
   8  chr8_49336743     HPrz    A    G        0      0        2 
   8  chr8_49336743     ZBoe    A    G      0.5      1        2 
   8  chr8_49336743     ZGre    A    G        0      0        2 
   8  chr8_49336743     ZHar    A    G        0      0        2 
   8  chr8_49336743   Sample    A    G        0      0        2 
   8  chr8_49338080     AAsi    A    G        0      0        2 
   8  chr8_49338080     AKia    A    G        0      0        2 
   8  chr8_49338080     AOna    A    G        0      0        2 
   8  chr8_49338080     ASom    A    G        0      0        2 
   8  chr8_49338080     HCab    A    G        1      2        2 
   8  chr8_49338080     HPrz    A    G        1      2        2 
   8  chr8_49338080     ZBoe    A    G        0      0        2 
   8  chr8_49338080     ZGre    A    G        0      0        2 
   8  chr8_49338080     ZHar    A    G        0      0        2 
   8  chr8_49338080   Sample    A    G        0      0        2 
   8  chr8_49343261     AAsi    C    T        0      0        2 
   8  chr8_49343261     AKia    C    T        0      0        2 
   8  chr8_49343261     AOna    C    T        0      0        2 
   8  chr8_49343261     ASom    C    T        0      0        2 
   8  chr8_49343261     HCab    C    T        1      2        2 
   8  chr8_49343261     HPrz    C    T        1      2        2 
   8  chr8_49343261     ZBoe    C    T        0      0        2 
   8  chr8_49343261     ZGre    C    T        0      0        2 
   8  chr8_49343261     ZHar    C    T        0      0        2 
   8  chr8_49343261   Sample    C    T        0      0        2 
   8  chr8_49344261     AAsi    C    T        0      0        2 
   8  chr8_49344261     AKia    C    T        0      0        2 
   8  chr8_49344261     AOna    C    T        0      0        2 
   8  chr8_49344261     ASom    C    T        0      0        2 
   8  chr8_49344261     HCab    C    T        1      2        2 
   8  chr8_49344261     HPrz    C    T        1      2        2 
   8  chr8_49344261     ZBoe    C    T        0      0        2 
   8  chr8_49344261     ZGre    C    T        0      0        2 
   8  chr8_49344261     ZHar    C    T        0      0        2 
   8  chr8_49344261   Sample    C    T        0      0        2 
   8  chr8_49347645     AAsi    A    G      0.5      1        2 
   8  chr8_49347645     AKia    A    G        0      0        2 
   8  chr8_49347645     AOna    A    G        0      0        2 
   8  chr8_49347645     ASom    A    G      0.5      1        2 
   8  chr8_49347645     HCab    A    G        0      0        2 
   8  chr8_49347645     HPrz    A    G        0      0        2 
   8  chr8_49347645     ZBoe    A    G        0      0        2 
   8  chr8_49347645     ZGre    A    G        0      0        2 
   8  chr8_49347645     ZHar    A    G        0      0        2 
   8  chr8_49347645   Sample    A    G        0      0        2 
   8  chr8_49352384     AAsi    T    A        0      0        2 
   8  chr8_49352384     AKia    T    A        0      0        2 
   8  chr8_49352384     AOna    T    A        0      0        2 
   8  chr8_49352384     ASom    T    A        0      0        2 
   8  chr8_49352384     HCab    T    A        1      2        2 
   8  chr8_49352384     HPrz    T    A        1      2        2 
   8  chr8_49352384     ZBoe    T    A        0      0        2 
   8  chr8_49352384     ZGre    T    A        0      0        2 
   8  chr8_49352384     ZHar    T    A        0      0        2 
   8  chr8_49352384   Sample    T    A        0      0        2 
   8  chr8_49354410     AAsi    C    T        0      0        2 
   8  chr8_49354410     AKia    C    T        0      0        2 
   8  chr8_49354410     AOna    C    T      0.5      1        2 
   8  chr8_49354410     ASom    C    T        0      0        2 
   8  chr8_49354410     HCab    C    T        0      0        2 
   8  chr8_49354410     HPrz    C    T        0      0        2 
   8  chr8_49354410     ZBoe    C    T        0      0        2 
   8  chr8_49354410     ZGre    C    T        0      0        2 
   8  chr8_49354410     ZHar    C    T        0      0        2 
   8  chr8_49354410   Sample    C    T        0      0        2 
   8  chr8_49357785     AAsi    A    G        0      0        2 
   8  chr8_49357785     AKia    A    G        0      0        2 
   8  chr8_49357785     AOna    A    G        0      0        2 
   8  chr8_49357785     ASom    A    G        0      0        2 
   8  chr8_49357785     HCab    A    G      0.5      1        2 
   8  chr8_49357785     HPrz    A    G      0.5      1        2 
   8  chr8_49357785     ZBoe    A    G        0      0        2 
   8  chr8_49357785     ZGre    A    G        0      0        2 
   8  chr8_49357785     ZHar    A    G        0      0        2 
   8  chr8_49357785   Sample    A    G        0      0        2 
   8  chr8_49359580     AAsi    A    G        0      0        2 
   8  chr8_49359580     AKia    A    G        0      0        2 
   8  chr8_49359580     AOna    A    G        0      0        2 
   8  chr8_49359580     ASom    A    G        0      0        2 
   8  chr8_49359580     HCab    A    G        0      0        2 
   8  chr8_49359580     HPrz    A    G        0      0        2 
   8  chr8_49359580     ZBoe    A    G        0      0        2 
   8  chr8_49359580     ZGre    A    G        0      0        2 
   8  chr8_49359580     ZHar    A    G        1      2        2 
   8  chr8_49359580   Sample    A    G        0      0        2 
   8  chr8_49363748     AAsi    A    G        0      0        2 
   8  chr8_49363748     AKia    A    G        0      0        2 
   8  chr8_49363748     AOna    A    G        0      0        2 
   8  chr8_49363748     ASom    A    G        0      0        2 
   8  chr8_49363748     HCab    A    G        1      2        2 
   8  chr8_49363748     HPrz    A    G        1      2        2 
   8  chr8_49363748     ZBoe    A    G        0      0        2 
   8  chr8_49363748     ZGre    A    G        0      0        2 
   8  chr8_49363748     ZHar    A    G        0      0        2 
   8  chr8_49363748   Sample    A    G        0      0        2 
   8  chr8_49371890     AAsi    G    T        0      0        2 
   8  chr8_49371890     AKia    G    T        0      0        2 
   8  chr8_49371890     AOna    G    T        0      0        2 
   8  chr8_49371890     ASom    G    T        0      0        2 
   8  chr8_49371890     HCab    G    T        1      2        2 
   8  chr8_49371890     HPrz    G    T        1      2        2 
   8  chr8_49371890     ZBoe    G    T        0      0        2 
   8  chr8_49371890     ZGre    G    T        0      0        2 
   8  chr8_49371890     ZHar    G    T        0      0        2 
   8  chr8_49371890   Sample    G    T        0      0        2 
   8  chr8_49382896     AAsi    T    C        0      0        2 
   8  chr8_49382896     AKia    T    C        0      0        2 
   8  chr8_49382896     AOna    T    C        0      0        2 
   8  chr8_49382896     ASom    T    C        0      0        2 
   8  chr8_49382896     HCab    T    C        0      0        2 
   8  chr8_49382896     HPrz    T    C        0      0        2 
   8  chr8_49382896     ZBoe    T    C      0.5      1        2 
   8  chr8_49382896     ZGre    T    C        0      0        2 
   8  chr8_49382896     ZHar    T    C        0      0        2 
   8  chr8_49382896   Sample    T    C        0      0        2 
   8  chr8_49383530     AAsi    G    C        0      0        2 
   8  chr8_49383530     AKia    G    C        0      0        2 
   8  chr8_49383530     AOna    G    C        0      0        2 
   8  chr8_49383530     ASom    G    C        0      0        2 
   8  chr8_49383530     HCab    G    C        0      0        2 
   8  chr8_49383530     HPrz    G    C      0.5      1        2 
   8  chr8_49383530     ZBoe    G    C        0      0        2 
   8  chr8_49383530     ZGre    G    C        0      0        2 
   8  chr8_49383530     ZHar    G    C        0      0        2 
   8  chr8_49383530   Sample    G    C        0      0        2 
   8  chr8_49398612     AAsi    A    T        0      0        2 
   8  chr8_49398612     AKia    A    T        0      0        2 
   8  chr8_49398612     AOna    A    T        0      0        2 
   8  chr8_49398612     ASom    A    T        0      0        2 
   8  chr8_49398612     HCab    A    T        0      0        2 
   8  chr8_49398612     HPrz    A    T        0      0        2 
   8  chr8_49398612     ZBoe    A    T        1      2        2 
   8  chr8_49398612     ZGre    A    T        1      2        2 
   8  chr8_49398612     ZHar    A    T        0      0        2 
   8  chr8_49398612   Sample    A    T        0      0        2 
   8  chr8_49402442     AAsi    G    A        0      0        2 
   8  chr8_49402442     AKia    G    A        0      0        2 
   8  chr8_49402442     AOna    G    A        0      0        2 
   8  chr8_49402442     ASom    G    A        0      0        2 
   8  chr8_49402442     HCab    G    A        0      0        2 
   8  chr8_49402442     HPrz    G    A        0      0        2 
   8  chr8_49402442     ZBoe    G    A      0.5      1        2 
   8  chr8_49402442     ZGre    G    A        0      0        2 
   8  chr8_49402442     ZHar    G    A        0      0        2 
   8  chr8_49402442   Sample    G    A        0      0        2 
   8  chr8_49404564     AAsi    C    A      0.5      1        2 
   8  chr8_49404564     AKia    C    A        0      0        2 
   8  chr8_49404564     AOna    C    A        0      0        2 
   8  chr8_49404564     ASom    C    A        0      0        2 
   8  chr8_49404564     HCab    C    A        0      0        2 
   8  chr8_49404564     HPrz    C    A        0      0        2 
   8  chr8_49404564     ZBoe    C    A        0      0        2 
   8  chr8_49404564     ZGre    C    A        0      0        2 
   8  chr8_49404564     ZHar    C    A        0      0        2 
   8  chr8_49404564   Sample    C    A        1      2        2 
   8  chr8_49406384     AAsi    A    C        0      0        2 
   8  chr8_49406384     AKia    A    C        0      0        2 
   8  chr8_49406384     AOna    A    C        0      0        2 
   8  chr8_49406384     ASom    A    C        0      0        2 
   8  chr8_49406384     HCab    A    C        0      0        2 
   8  chr8_49406384     HPrz    A    C      0.5      1        2 
   8  chr8_49406384     ZBoe    A    C        0      0        2 
   8  chr8_49406384     ZGre    A    C        0      0        2 
   8  chr8_49406384     ZHar    A    C        0      0        2 
   8  chr8_49406384   Sample    A    C        0      0        2 
   8  chr8_49420696     AAsi    T    C        0      0        2 
   8  chr8_49420696     AKia    T    C        0      0        2 
   8  chr8_49420696     AOna    T    C        0      0        2 
   8  chr8_49420696     ASom    T    C        0      0        2 
   8  chr8_49420696     HCab    T    C        0      0        2 
   8  chr8_49420696     HPrz    T    C        0      0        2 
   8  chr8_49420696     ZBoe    T    C        0      0        2 
   8  chr8_49420696     ZGre    T    C        0      0        2 
   8  chr8_49420696     ZHar    T    C      0.5      1        2 
   8  chr8_49420696   Sample    T    C        0      0        2 
   8  chr8_49421608     AAsi    C    T        0      0        2 
   8  chr8_49421608     AKia    C    T      0.5      1        2 
   8  chr8_49421608     AOna    C    T        0      0        2 
   8  chr8_49421608     ASom    C    T        0      0        2 
   8  chr8_49421608     HCab    C    T        0      0        2 
   8  chr8_49421608     HPrz    C    T        0      0        2 
   8  chr8_49421608     ZBoe    C    T        0      0        2 
   8  chr8_49421608     ZGre    C    T        0      0        2 
   8  chr8_49421608     ZHar    C    T        0      0        2 
   8  chr8_49421608   Sample    C    T        0      0        2 
   8  chr8_49429747     AAsi    T    C        0      0        2 
   8  chr8_49429747     AKia    T    C        0      0        2 
   8  chr8_49429747     AOna    T    C        0      0        2 
   8  chr8_49429747     ASom    T    C        0      0        2 
   8  chr8_49429747     HCab    T    C        1      2        2 
   8  chr8_49429747     HPrz    T    C        1      2        2 
   8  chr8_49429747     ZBoe    T    C        0      0        2 
   8  chr8_49429747     ZGre    T    C        0      0        2 
   8  chr8_49429747     ZHar    T    C        0      0        2 
   8  chr8_49429747   Sample    T    C        0      0        2 
   8  chr8_49437544     AAsi    C    T        0      0        2 
   8  chr8_49437544     AKia    C    T        0      0        2 
   8  chr8_49437544     AOna    C    T        0      0        2 
   8  chr8_49437544     ASom    C    T        0      0        2 
   8  chr8_49437544     HCab    C    T        0      0        2 
   8  chr8_49437544     HPrz    C    T      0.5      1        2 
   8  chr8_49437544     ZBoe    C    T        0      0        2 
   8  chr8_49437544     ZGre    C    T        0      0        2 
   8  chr8_49437544     ZHar    C    T        0      0        2 
   8  chr8_49437544   Sample    C    T        0      0        2 
   8  chr8_49439044     AAsi    G    A        0      0        2 
   8  chr8_49439044     AKia    G    A        0      0        2 
   8  chr8_49439044     AOna    G    A        0      0        2 
   8  chr8_49439044     ASom    G    A        0      0        2 
   8  chr8_49439044     HCab    G    A        0      0        2 
   8  chr8_49439044     HPrz    G    A        0      0        2 
   8  chr8_49439044     ZBoe    G    A        0      0        2 
   8  chr8_49439044     ZGre    G    A        0      0        2 
   8  chr8_49439044     ZHar    G    A        1      2        2 
   8  chr8_49439044   Sample    G    A        0      0        2 
   8  chr8_49444241     AAsi    C    T        0      0        2 
   8  chr8_49444241     AKia    C    T        0      0        2 
   8  chr8_49444241     AOna    C    T        0      0        2 
   8  chr8_49444241     ASom    C    T        0      0        2 
   8  chr8_49444241     HCab    C    T        0      0        2 
   8  chr8_49444241     HPrz    C    T        0      0        2 
   8  chr8_49444241     ZBoe    C    T        0      0        2 
   8  chr8_49444241     ZGre    C    T        0      0        2 
   8  chr8_49444241     ZHar    C    T      0.5      1        2 
   8  chr8_49444241   Sample    C    T        0      0        2 
   8  chr8_49448461     AAsi    A    G        1      2        2 
   8  chr8_49448461     AKia    A    G        1      2        2 
   8  chr8_49448461     AOna    A    G        1      2        2 
   8  chr8_49448461     ASom    A    G        1      2        2 
   8  chr8_49448461     HCab    A    G        0      0        2 
   8  chr8_49448461     HPrz    A    G        0      0        2 
   8  chr8_49448461     ZBoe    A    G        0      0        2 
   8  chr8_49448461     ZGre    A    G        0      0        2 
   8  chr8_49448461     ZHar    A    G        0      0        2 
   8  chr8_49448461   Sample    A    G        1      2        2 
   8  chr8_49463851     AAsi    A    G        0      0        2 
   8  chr8_49463851     AKia    A    G        0      0        2 
   8  chr8_49463851     AOna    A    G        0      0        2 
   8  chr8_49463851     ASom    A    G        0      0        2 
   8  chr8_49463851     HCab    A    G        0      0        2 
   8  chr8_49463851     HPrz    A    G        0      0        2 
   8  chr8_49463851     ZBoe    A    G      0.5      1        2 
   8  chr8_49463851     ZGre    A    G        0      0        2 
   8  chr8_49463851     ZHar    A    G        0      0        2 
   8  chr8_49463851   Sample    A    G        0      0        2 
   8  chr8_49464111     AAsi    T    G        0      0        2 
   8  chr8_49464111     AKia    T    G        0      0        2 
   8  chr8_49464111     AOna    T    G        0      0        2 
   8  chr8_49464111     ASom    T    G        0      0        2 
   8  chr8_49464111     HCab    T    G      0.5      1        2 
   8  chr8_49464111     HPrz    T    G      0.5      1        2 
   8  chr8_49464111     ZBoe    T    G        0      0        2 
   8  chr8_49464111     ZGre    T    G        0      0        2 
   8  chr8_49464111     ZHar    T    G        0      0        2 
   8  chr8_49464111   Sample    T    G        0      0        2 
   8  chr8_49478431     AAsi    A    C        0      0        2 
   8  chr8_49478431     AKia    A    C        0      0        2 
   8  chr8_49478431     AOna    A    C        0      0        2 
   8  chr8_49478431     ASom    A    C        0      0        2 
   8  chr8_49478431     HCab    A    C        1      2        2 
   8  chr8_49478431     HPrz    A    C        1      2        2 
   8  chr8_49478431     ZBoe    A    C        0      0        2 
   8  chr8_49478431     ZGre    A    C        0      0        2 
   8  chr8_49478431     ZHar    A    C        0      0        2 
   8  chr8_49478431   Sample    A    C        0      0        2 
   8  chr8_49486367     AAsi    T    C        0      0        2 
   8  chr8_49486367     AKia    T    C        1      2        2 
   8  chr8_49486367     AOna    T    C        0      0        2 
   8  chr8_49486367     ASom    T    C        0      0        2 
   8  chr8_49486367     HCab    T    C        0      0        2 
   8  chr8_49486367     HPrz    T    C        0      0        2 
   8  chr8_49486367     ZBoe    T    C        0      0        2 
   8  chr8_49486367     ZGre    T    C        0      0        2 
   8  chr8_49486367     ZHar    T    C        0      0        2 
   8  chr8_49486367   Sample    T    C        0      0        2 
   8  chr8_49489604     AAsi    A    G        0      0        2 
   8  chr8_49489604     AKia    A    G        0      0        2 
   8  chr8_49489604     AOna    A    G        0      0        2 
   8  chr8_49489604     ASom    A    G        1      2        2 
   8  chr8_49489604     HCab    A    G        0      0        2 
   8  chr8_49489604     HPrz    A    G        0      0        2 
   8  chr8_49489604     ZBoe    A    G        0      0        2 
   8  chr8_49489604     ZGre    A    G        0      0        2 
   8  chr8_49489604     ZHar    A    G        0      0        2 
   8  chr8_49489604   Sample    A    G        0      0        2 
   8  chr8_49490378     AAsi    G    A        0      0        2 
   8  chr8_49490378     AKia    G    A        0      0        2 
   8  chr8_49490378     AOna    G    A        0      0        2 
   8  chr8_49490378     ASom    G    A        0      0        2 
   8  chr8_49490378     HCab    G    A        1      2        2 
   8  chr8_49490378     HPrz    G    A        1      2        2 
   8  chr8_49490378     ZBoe    G    A        0      0        2 
   8  chr8_49490378     ZGre    G    A        0      0        2 
   8  chr8_49490378     ZHar    G    A        0      0        2 
   8  chr8_49490378   Sample    G    A        0      0        2 
   8  chr8_49496529     AAsi    C    T        0      0        2 
   8  chr8_49496529     AKia    C    T        0      0        2 
   8  chr8_49496529     AOna    C    T        0      0        2 
   8  chr8_49496529     ASom    C    T        0      0        2 
   8  chr8_49496529     HCab    C    T        0      0        2 
   8  chr8_49496529     HPrz    C    T        0      0        2 
   8  chr8_49496529     ZBoe    C    T        0      0        2 
   8  chr8_49496529     ZGre    C    T        0      0        2 
   8  chr8_49496529     ZHar    C    T        1      2        2 
   8  chr8_49496529   Sample    C    T        0      0        2 
   8  chr8_49507589     AAsi    G    A        1      2        2 
   8  chr8_49507589     AKia    G    A        0      0        2 
   8  chr8_49507589     AOna    G    A        0      0        2 
   8  chr8_49507589     ASom    G    A        1      2        2 
   8  chr8_49507589     HCab    G    A        0      0        2 
   8  chr8_49507589     HPrz    G    A        0      0        2 
   8  chr8_49507589     ZBoe    G    A        0      0        2 
   8  chr8_49507589     ZGre    G    A        0      0        2 
   8  chr8_49507589     ZHar    G    A        0      0        2 
   8  chr8_49507589   Sample    G    A        1      2        2 
   8  chr8_49512240     AAsi    A    C      0.5      1        2 
   8  chr8_49512240     AKia    A    C        0      0        2 
   8  chr8_49512240     AOna    A    C        0      0        2 
   8  chr8_49512240     ASom    A    C        0      0        2 
   8  chr8_49512240     HCab    A    C        0      0        2 
   8  chr8_49512240     HPrz    A    C        0      0        2 
   8  chr8_49512240     ZBoe    A    C        0      0        2 
   8  chr8_49512240     ZGre    A    C        0      0        2 
   8  chr8_49512240     ZHar    A    C        0      0        2 
   8  chr8_49512240   Sample    A    C        0      0        2 
   8  chr8_49515877     AAsi    G    A        0      0        2 
   8  chr8_49515877     AKia    G    A        0      0        2 
   8  chr8_49515877     AOna    G    A        0      0        2 
   8  chr8_49515877     ASom    G    A        0      0        2 
   8  chr8_49515877     HCab    G    A        1      2        2 
   8  chr8_49515877     HPrz    G    A        1      2        2 
   8  chr8_49515877     ZBoe    G    A        0      0        2 
   8  chr8_49515877     ZGre    G    A        0      0        2 
   8  chr8_49515877     ZHar    G    A        0      0        2 
   8  chr8_49515877   Sample    G    A        0      0        2 
   8  chr8_49519640     AAsi    A    G        0      0        2 
   8  chr8_49519640     AKia    A    G        0      0        2 
   8  chr8_49519640     AOna    A    G        0      0        2 
   8  chr8_49519640     ASom    A    G        0      0        2 
   8  chr8_49519640     HCab    A    G        0      0        2 
   8  chr8_49519640     HPrz    A    G        0      0        2 
   8  chr8_49519640     ZBoe    A    G      0.5      1        2 
   8  chr8_49519640     ZGre    A    G        0      0        2 
   8  chr8_49519640     ZHar    A    G        0      0        2 
   8  chr8_49519640   Sample    A    G        0      0        2 
   8  chr8_49519697     AAsi    T    C        0      0        2 
   8  chr8_49519697     AKia    T    C        0      0        2 
   8  chr8_49519697     AOna    T    C        0      0        2 
   8  chr8_49519697     ASom    T    C        0      0        2 
   8  chr8_49519697     HCab    T    C      0.5      1        2 
   8  chr8_49519697     HPrz    T    C      0.5      1        2 
   8  chr8_49519697     ZBoe    T    C        0      0        2 
   8  chr8_49519697     ZGre    T    C        0      0        2 
   8  chr8_49519697     ZHar    T    C        0      0        2 
   8  chr8_49519697   Sample    T    C        0      0        2 
   8  chr8_49524384     AAsi    C    T        0      0        2 
   8  chr8_49524384     AKia    C    T        0      0        2 
   8  chr8_49524384     AOna    C    T        0      0        2 
   8  chr8_49524384     ASom    C    T        0      0        2 
   8  chr8_49524384     HCab    C    T        0      0        2 
   8  chr8_49524384     HPrz    C    T        0      0        2 
   8  chr8_49524384     ZBoe    C    T        0      0        2 
   8  chr8_49524384     ZGre    C    T        1      2        2 
   8  chr8_49524384     ZHar    C    T        0      0        2 
   8  chr8_49524384   Sample    C    T        0      0        2 
   8  chr8_49527709     AAsi    G    A        0      0        2 
   8  chr8_49527709     AKia    G    A        0      0        2 
   8  chr8_49527709     AOna    G    A        0      0        2 
   8  chr8_49527709     ASom    G    A        0      0        2 
   8  chr8_49527709     HCab    G    A        0      0        2 
   8  chr8_49527709     HPrz    G    A        0      0        2 
   8  chr8_49527709     ZBoe    G    A        0      0        2 
   8  chr8_49527709     ZGre    G    A        0      0        2 
   8  chr8_49527709     ZHar    G    A        1      2        2 
   8  chr8_49527709   Sample    G    A        0      0        2 
   8  chr8_49527794     AAsi    A    G        0      0        2 
   8  chr8_49527794     AKia    A    G        0      0        2 
   8  chr8_49527794     AOna    A    G      0.5      1        2 
   8  chr8_49527794     ASom    A    G        0      0        2 
   8  chr8_49527794     HCab    A    G      0.5      1        2 
   8  chr8_49527794     HPrz    A    G      0.5      1        2 
   8  chr8_49527794     ZBoe    A    G      0.5      1        2 
   8  chr8_49527794     ZGre    A    G        0      0        2 
   8  chr8_49527794     ZHar    A    G        0      0        2 
   8  chr8_49527794   Sample    A    G        0      0        2 
   8  chr8_49532989     AAsi    G    A        0      0        2 
   8  chr8_49532989     AKia    G    A        0      0        2 
   8  chr8_49532989     AOna    G    A        0      0        2 
   8  chr8_49532989     ASom    G    A        0      0        2 
   8  chr8_49532989     HCab    G    A        0      0        2 
   8  chr8_49532989     HPrz    G    A      0.5      1        2 
   8  chr8_49532989     ZBoe    G    A        0      0        2 
   8  chr8_49532989     ZGre    G    A        0      0        2 
   8  chr8_49532989     ZHar    G    A        0      0        2 
   8  chr8_49532989   Sample    G    A        0      0        2 
   8  chr8_49552685     AAsi    G    T        0      0        2 
   8  chr8_49552685     AKia    G    T        0      0        2 
   8  chr8_49552685     AOna    G    T        0      0        2 
   8  chr8_49552685     ASom    G    T        0      0        2 
   8  chr8_49552685     HCab    G    T        0      0        2 
   8  chr8_49552685     HPrz    G    T      0.5      1        2 
   8  chr8_49552685     ZBoe    G    T        0      0        2 
   8  chr8_49552685     ZGre    G    T        0      0        2 
   8  chr8_49552685     ZHar    G    T        0      0        2 
   8  chr8_49552685   Sample    G    T        0      0        2 
   8  chr8_49553002     AAsi    C    T        0      0        2 
   8  chr8_49553002     AKia    C    T        0      0        2 
   8  chr8_49553002     AOna    C    T        0      0        2 
   8  chr8_49553002     ASom    C    T        0      0        2 
   8  chr8_49553002     HCab    C    T        0      0        2 
   8  chr8_49553002     HPrz    C    T        0      0        2 
   8  chr8_49553002     ZBoe    C    T        0      0        2 
   8  chr8_49553002     ZGre    C    T        1      2        2 
   8  chr8_49553002     ZHar    C    T        0      0        2 
   8  chr8_49553002   Sample    C    T        0      0        2 
   8  chr8_49555625     AAsi    T    C      0.5      1        2 
   8  chr8_49555625     AKia    T    C        0      0        2 
   8  chr8_49555625     AOna    T    C        0      0        2 
   8  chr8_49555625     ASom    T    C      0.5      1        2 
   8  chr8_49555625     HCab    T    C        0      0        2 
   8  chr8_49555625     HPrz    T    C        0      0        2 
   8  chr8_49555625     ZBoe    T    C        0      0        2 
   8  chr8_49555625     ZGre    T    C        0      0        2 
   8  chr8_49555625     ZHar    T    C        0      0        2 
   8  chr8_49555625   Sample    T    C        0      0        2 
   8  chr8_49558351     AAsi    G    C        0      0        2 
   8  chr8_49558351     AKia    G    C        0      0        2 
   8  chr8_49558351     AOna    G    C        0      0        2 
   8  chr8_49558351     ASom    G    C        0      0        2 
   8  chr8_49558351     HCab    G    C        1      2        2 
   8  chr8_49558351     HPrz    G    C        1      2        2 
   8  chr8_49558351     ZBoe    G    C        0      0        2 
   8  chr8_49558351     ZGre    G    C        0      0        2 
   8  chr8_49558351     ZHar    G    C        0      0        2 
   8  chr8_49558351   Sample    G    C        0      0        2 
   8  chr8_49561381     AAsi    C    T        0      0        2 
   8  chr8_49561381     AKia    C    T        0      0        2 
   8  chr8_49561381     AOna    C    T        0      0        2 
   8  chr8_49561381     ASom    C    T        0      0        2 
   8  chr8_49561381     HCab    C    T        1      2        2 
   8  chr8_49561381     HPrz    C    T        1      2        2 
   8  chr8_49561381     ZBoe    C    T        0      0        2 
   8  chr8_49561381     ZGre    C    T        0      0        2 
   8  chr8_49561381     ZHar    C    T        0      0        2 
   8  chr8_49561381   Sample    C    T        0      0        2 
   8  chr8_49572163     AAsi    C    T        0      0        2 
   8  chr8_49572163     AKia    C    T        0      0        2 
   8  chr8_49572163     AOna    C    T      0.5      1        2 
   8  chr8_49572163     ASom    C    T        0      0        2 
   8  chr8_49572163     HCab    C    T        0      0        2 
   8  chr8_49572163     HPrz    C    T        0      0        2 
   8  chr8_49572163     ZBoe    C    T        1      2        2 
   8  chr8_49572163     ZGre    C    T        1      2        2 
   8  chr8_49572163     ZHar    C    T        1      2        2 
   8  chr8_49572163   Sample    C    T        0      0        2 
   8  chr8_49577392     AAsi    A    G        0      0        2 
   8  chr8_49577392     AKia    A    G        0      0        2 
   8  chr8_49577392     AOna    A    G        0      0        2 
   8  chr8_49577392     ASom    A    G        0      0        2 
   8  chr8_49577392     HCab    A    G        0      0        2 
   8  chr8_49577392     HPrz    A    G        0      0        2 
   8  chr8_49577392     ZBoe    A    G        0      0        2 
   8  chr8_49577392     ZGre    A    G        1      2        2 
   8  chr8_49577392     ZHar    A    G        0      0        2 
   8  chr8_49577392   Sample    A    G        0      0        2 
   8  chr8_49585530     AAsi    T    C        0      0        2 
   8  chr8_49585530     AKia    T    C        0      0        2 
   8  chr8_49585530     AOna    T    C        0      0        2 
   8  chr8_49585530     ASom    T    C        0      0        2 
   8  chr8_49585530     HCab    T    C        1      2        2 
   8  chr8_49585530     HPrz    T    C        1      2        2 
   8  chr8_49585530     ZBoe    T    C        0      0        2 
   8  chr8_49585530     ZGre    T    C        0      0        2 
   8  chr8_49585530     ZHar    T    C        0      0        2 
   8  chr8_49585530   Sample    T    C        0      0        2 
   8  chr8_49590437     AAsi    C    T        0      0        2 
   8  chr8_49590437     AKia    C    T        0      0        2 
   8  chr8_49590437     AOna    C    T        0      0        2 
   8  chr8_49590437     ASom    C    T        0      0        2 
   8  chr8_49590437     HCab    C    T        0      0        2 
   8  chr8_49590437     HPrz    C    T        0      0        2 
   8  chr8_49590437     ZBoe    C    T        1      2        2 
   8  chr8_49590437     ZGre    C    T        1      2        2 
   8  chr8_49590437     ZHar    C    T        1      2        2 
   8  chr8_49590437   Sample    C    T        0      0        2 
   8  chr8_49597572     AAsi    C    T        0      0        2 
   8  chr8_49597572     AKia    C    T        0      0        2 
   8  chr8_49597572     AOna    C    T        0      0        2 
   8  chr8_49597572     ASom    C    T        0      0        2 
   8  chr8_49597572     HCab    C    T        0      0        2 
   8  chr8_49597572     HPrz    C    T        0      0        2 
   8  chr8_49597572     ZBoe    C    T        1      2        2 
   8  chr8_49597572     ZGre    C    T        0      0        2 
   8  chr8_49597572     ZHar    C    T        0      0        2 
   8  chr8_49597572   Sample    C    T        0      0        2 
   8  chr8_49602812     AAsi    G    A        0      0        2 
   8  chr8_49602812     AKia    G    A        0      0        2 
   8  chr8_49602812     AOna    G    A        0      0        2 
   8  chr8_49602812     ASom    G    A        0      0        2 
   8  chr8_49602812     HCab    G    A        0      0        2 
   8  chr8_49602812     HPrz    G    A        0      0        2 
   8  chr8_49602812     ZBoe    G    A        0      0        2 
   8  chr8_49602812     ZGre    G    A        0      0        2 
   8  chr8_49602812     ZHar    G    A        1      2        2 
   8  chr8_49602812   Sample    G    A        0      0        2 
   8  chr8_49615493     AAsi    G    A        0      0        2 
   8  chr8_49615493     AKia    G    A        1      2        2 
   8  chr8_49615493     AOna    G    A      0.5      1        2 
   8  chr8_49615493     ASom    G    A        0      0        2 
   8  chr8_49615493     HCab    G    A        0      0        2 
   8  chr8_49615493     HPrz    G    A        0      0        2 
   8  chr8_49615493     ZBoe    G    A        0      0        2 
   8  chr8_49615493     ZGre    G    A        0      0        2 
   8  chr8_49615493     ZHar    G    A        0      0        2 
   8  chr8_49615493   Sample    G    A        0      0        2 
   8  chr8_49626003     AAsi    C    T        0      0        2 
   8  chr8_49626003     AKia    C    T        0      0        2 
   8  chr8_49626003     AOna    C    T        0      0        2 
   8  chr8_49626003     ASom    C    T        0      0        2 
   8  chr8_49626003     HCab    C    T        0      0        2 
   8  chr8_49626003     HPrz    C    T        0      0        2 
   8  chr8_49626003     ZBoe    C    T        0      0        2 
   8  chr8_49626003     ZGre    C    T        0      0        2 
   8  chr8_49626003     ZHar    C    T      0.5      1        2 
   8  chr8_49626003   Sample    C    T        0      0        2 
   8  chr8_49627425     AAsi    G    A        0      0        2 
   8  chr8_49627425     AKia    G    A        0      0        2 
   8  chr8_49627425     AOna    G    A        0      0        2 
   8  chr8_49627425     ASom    G    A        0      0        2 
   8  chr8_49627425     HCab    G    A        0      0        2 
   8  chr8_49627425     HPrz    G    A        0      0        2 
   8  chr8_49627425     ZBoe    G    A        0      0        2 
   8  chr8_49627425     ZGre    G    A      0.5      1        2 
   8  chr8_49627425     ZHar    G    A        0      0        2 
   8  chr8_49627425   Sample    G    A        0      0        2 
   8  chr8_49631216     AAsi    A    G      0.5      1        2 
   8  chr8_49631216     AKia    A    G        0      0        2 
   8  chr8_49631216     AOna    A    G        0      0        2 
   8  chr8_49631216     ASom    A    G        0      0        2 
   8  chr8_49631216     HCab    A    G        0      0        2 
   8  chr8_49631216     HPrz    A    G        0      0        2 
   8  chr8_49631216     ZBoe    A    G        0      0        2 
   8  chr8_49631216     ZGre    A    G        0      0        2 
   8  chr8_49631216     ZHar    A    G        0      0        2 
   8  chr8_49631216   Sample    A    G        0      0        2 
   8  chr8_49640910     AAsi    C    T        0      0        2 
   8  chr8_49640910     AKia    C    T        0      0        2 
   8  chr8_49640910     AOna    C    T        0      0        2 
   8  chr8_49640910     ASom    C    T        0      0        2 
   8  chr8_49640910     HCab    C    T        0      0        2 
   8  chr8_49640910     HPrz    C    T        0      0        2 
   8  chr8_49640910     ZBoe    C    T        0      0        2 
   8  chr8_49640910     ZGre    C    T        1      2        2 
   8  chr8_49640910     ZHar    C    T        0      0        2 
   8  chr8_49640910   Sample    C    T        0      0        2 
   8  chr8_49642152     AAsi    T    C      0.5      1        2 
   8  chr8_49642152     AKia    T    C        0      0        2 
   8  chr8_49642152     AOna    T    C        0      0        2 
   8  chr8_49642152     ASom    T    C        0      0        2 
   8  chr8_49642152     HCab    T    C        0      0        2 
   8  chr8_49642152     HPrz    T    C        0      0        2 
   8  chr8_49642152     ZBoe    T    C        0      0        2 
   8  chr8_49642152     ZGre    T    C        0      0        2 
   8  chr8_49642152     ZHar    T    C        0      0        2 
   8  chr8_49642152   Sample    T    C        0      0        2 
   8  chr8_49643239     AAsi    G    A        0      0        2 
   8  chr8_49643239     AKia    G    A        0      0        2 
   8  chr8_49643239     AOna    G    A        0      0        2 
   8  chr8_49643239     ASom    G    A      0.5      1        2 
   8  chr8_49643239     HCab    G    A        0      0        2 
   8  chr8_49643239     HPrz    G    A        0      0        2 
   8  chr8_49643239     ZBoe    G    A        0      0        2 
   8  chr8_49643239     ZGre    G    A        0      0        2 
   8  chr8_49643239     ZHar    G    A        0      0        2 
   8  chr8_49643239   Sample    G    A        0      0        2 
   8  chr8_49652725     AAsi    G    A        0      0        2 
   8  chr8_49652725     AKia    G    A        0      0        2 
   8  chr8_49652725     AOna    G    A        0      0        2 
   8  chr8_49652725     ASom    G    A        0      0        2 
   8  chr8_49652725     HCab    G    A        1      2        2 
   8  chr8_49652725     HPrz    G    A        1      2        2 
   8  chr8_49652725     ZBoe    G    A        0      0        2 
   8  chr8_49652725     ZGre    G    A        0      0        2 
   8  chr8_49652725     ZHar    G    A        0      0        2 
   8  chr8_49652725   Sample    G    A        0      0        2 
   8  chr8_49653011     AAsi    T    G        0      0        2 
   8  chr8_49653011     AKia    T    G        0      0        2 
   8  chr8_49653011     AOna    T    G        0      0        2 
   8  chr8_49653011     ASom    T    G        0      0        2 
   8  chr8_49653011     HCab    T    G        1      2        2 
   8  chr8_49653011     HPrz    T    G        1      2        2 
   8  chr8_49653011     ZBoe    T    G        0      0        2 
   8  chr8_49653011     ZGre    T    G        0      0        2 
   8  chr8_49653011     ZHar    T    G        0      0        2 
   8  chr8_49653011   Sample    T    G        0      0        2 
   8  chr8_49658942     AAsi    G    A        0      0        2 
   8  chr8_49658942     AKia    G    A        0      0        2 
   8  chr8_49658942     AOna    G    A        0      0        2 
   8  chr8_49658942     ASom    G    A        0      0        2 
   8  chr8_49658942     HCab    G    A        0      0        2 
   8  chr8_49658942     HPrz    G    A      0.5      1        2 
   8  chr8_49658942     ZBoe    G    A        0      0        2 
   8  chr8_49658942     ZGre    G    A        0      0        2 
   8  chr8_49658942     ZHar    G    A        0      0        2 
   8  chr8_49658942   Sample    G    A        0      0        2 
   8  chr8_49661831     AAsi    G    A      0.5      1        2 
   8  chr8_49661831     AKia    G    A        0      0        2 
   8  chr8_49661831     AOna    G    A        0      0        2 
   8  chr8_49661831     ASom    G    A      0.5      1        2 
   8  chr8_49661831     HCab    G    A        0      0        2 
   8  chr8_49661831     HPrz    G    A        0      0        2 
   8  chr8_49661831     ZBoe    G    A        0      0        2 
   8  chr8_49661831     ZGre    G    A        0      0        2 
   8  chr8_49661831     ZHar    G    A        0      0        2 
   8  chr8_49661831   Sample    G    A        0      0        2 
   8  chr8_49671858     AAsi    A    G        0      0        2 
   8  chr8_49671858     AKia    A    G        0      0        2 
   8  chr8_49671858     AOna    A    G        0      0        2 
   8  chr8_49671858     ASom    A    G        0      0        2 
   8  chr8_49671858     HCab    A    G        0      0        2 
   8  chr8_49671858     HPrz    A    G        0      0        2 
   8  chr8_49671858     ZBoe    A    G      0.5      1        2 
   8  chr8_49671858     ZGre    A    G        0      0        2 
   8  chr8_49671858     ZHar    A    G        0      0        2 
   8  chr8_49671858   Sample    A    G        0      0        2 
   8  chr8_49675143     AAsi    T    C        0      0        2 
   8  chr8_49675143     AKia    T    C        0      0        2 
   8  chr8_49675143     AOna    T    C        0      0        2 
   8  chr8_49675143     ASom    T    C        0      0        2 
   8  chr8_49675143     HCab    T    C        0      0        2 
   8  chr8_49675143     HPrz    T    C        0      0        2 
   8  chr8_49675143     ZBoe    T    C        1      2        2 
   8  chr8_49675143     ZGre    T    C        1      2        2 
   8  chr8_49675143     ZHar    T    C        0      0        2 
   8  chr8_49675143   Sample    T    C        0      0        2 
   8  chr8_49679392     AAsi    C    T        0      0        2 
   8  chr8_49679392     AKia    C    T        0      0        2 
   8  chr8_49679392     AOna    C    T        0      0        2 
   8  chr8_49679392     ASom    C    T        0      0        2 
   8  chr8_49679392     HCab    C    T        1      2        2 
   8  chr8_49679392     HPrz    C    T        1      2        2 
   8  chr8_49679392     ZBoe    C    T        0      0        2 
   8  chr8_49679392     ZGre    C    T        0      0        2 
   8  chr8_49679392     ZHar    C    T        0      0        2 
   8  chr8_49679392   Sample    C    T        0      0        2 
   8  chr8_49682547     AAsi    C    T        0      0        2 
   8  chr8_49682547     AKia    C    T        0      0        2 
   8  chr8_49682547     AOna    C    T        0      0        2 
   8  chr8_49682547     ASom    C    T        0      0        2 
   8  chr8_49682547     HCab    C    T        0      0        2 
   8  chr8_49682547     HPrz    C    T      0.5      1        2 
   8  chr8_49682547     ZBoe    C    T        0      0        2 
   8  chr8_49682547     ZGre    C    T        0      0        2 
   8  chr8_49682547     ZHar    C    T        0      0        2 
   8  chr8_49682547   Sample    C    T        0      0        2 
   8  chr8_49691615     AAsi    G    A        0      0        2 
   8  chr8_49691615     AKia    G    A        0      0        2 
   8  chr8_49691615     AOna    G    A        0      0        2 
   8  chr8_49691615     ASom    G    A        0      0        2 
   8  chr8_49691615     HCab    G    A        1      2        2 
   8  chr8_49691615     HPrz    G    A        1      2        2 
   8  chr8_49691615     ZBoe    G    A        0      0        2 
   8  chr8_49691615     ZGre    G    A        0      0        2 
   8  chr8_49691615     ZHar    G    A        0      0        2 
   8  chr8_49691615   Sample    G    A        0      0        2 
   8  chr8_49698391     AAsi    G    A        0      0        2 
   8  chr8_49698391     AKia    G    A        0      0        2 
   8  chr8_49698391     AOna    G    A        0      0        2 
   8  chr8_49698391     ASom    G    A        0      0        2 
   8  chr8_49698391     HCab    G    A        1      2        2 
   8  chr8_49698391     HPrz    G    A        1      2        2 
   8  chr8_49698391     ZBoe    G    A        0      0        2 
   8  chr8_49698391     ZGre    G    A        0      0        2 
   8  chr8_49698391     ZHar    G    A        0      0        2 
   8  chr8_49698391   Sample    G    A        0      0        2 
   8  chr8_49704920     AAsi    G    A        0      0        2 
   8  chr8_49704920     AKia    G    A        0      0        2 
   8  chr8_49704920     AOna    G    A        0      0        2 
   8  chr8_49704920     ASom    G    A        0      0        2 
   8  chr8_49704920     HCab    G    A        0      0        2 
   8  chr8_49704920     HPrz    G    A        0      0        2 
   8  chr8_49704920     ZBoe    G    A        0      0        2 
   8  chr8_49704920     ZGre    G    A        0      0        2 
   8  chr8_49704920     ZHar    G    A      0.5      1        2 
   8  chr8_49704920   Sample    G    A        0      0        2 
   8  chr8_49708452     AAsi    A    G        0      0        2 
   8  chr8_49708452     AKia    A    G        0      0        2 
   8  chr8_49708452     AOna    A    G        0      0        2 
   8  chr8_49708452     ASom    A    G        0      0        2 
   8  chr8_49708452     HCab    A    G        1      2        2 
```
