## Supplementary File 6. Zonkey (Schubert et al. 2017) report for donkey specimen Ancient6. for "No genetic evidence yet for hinnies at Mazongshan (400-160 BCE), northwestern China": incl_ts.frq.strat (part 115 of 295)

```
   8  chr8_49708452     HPrz    A    G      0.5      1        2 
   8  chr8_49708452     ZBoe    A    G        0      0        2 
   8  chr8_49708452     ZGre    A    G        0      0        2 
   8  chr8_49708452     ZHar    A    G        0      0        2 
   8  chr8_49708452   Sample    A    G        0      0        2 
   8  chr8_49709743     AAsi    C    T        0      0        2 
   8  chr8_49709743     AKia    C    T        0      0        2 
   8  chr8_49709743     AOna    C    T        0      0        2 
   8  chr8_49709743     ASom    C    T        0      0        2 
   8  chr8_49709743     HCab    C    T      0.5      1        2 
   8  chr8_49709743     HPrz    C    T        0      0        2 
   8  chr8_49709743     ZBoe    C    T        0      0        2 
   8  chr8_49709743     ZGre    C    T        0      0        2 
   8  chr8_49709743     ZHar    C    T        0      0        2 
   8  chr8_49709743   Sample    C    T        0      0        2 
   8  chr8_49723564     AAsi    T    C        0      0        2 
   8  chr8_49723564     AKia    T    C        0      0        2 
   8  chr8_49723564     AOna    T    C        0      0        2 
   8  chr8_49723564     ASom    T    C        0      0        2 
   8  chr8_49723564     HCab    T    C      0.5      1        2 
   8  chr8_49723564     HPrz    T    C        0      0        2 
   8  chr8_49723564     ZBoe    T    C        0      0        2 
   8  chr8_49723564     ZGre    T    C        0      0        2 
   8  chr8_49723564     ZHar    T    C        0      0        2 
   8  chr8_49723564   Sample    T    C        0      0        2 
   8  chr8_49727871     AAsi    T    A        0      0        2 
   8  chr8_49727871     AKia    T    A        0      0        2 
   8  chr8_49727871     AOna    T    A        0      0        2 
   8  chr8_49727871     ASom    T    A        0      0        2 
   8  chr8_49727871     HCab    T    A        0      0        2 
   8  chr8_49727871     HPrz    T    A        0      0        2 
   8  chr8_49727871     ZBoe    T    A      0.5      1        2 
   8  chr8_49727871     ZGre    T    A        0      0        2 
   8  chr8_49727871     ZHar    T    A        0      0        2 
   8  chr8_49727871   Sample    T    A        0      0        2 
   8  chr8_49729709     AAsi    T    A        0      0        2 
   8  chr8_49729709     AKia    T    A        0      0        2 
   8  chr8_49729709     AOna    T    A        0      0        2 
   8  chr8_49729709     ASom    T    A        0      0        2 
   8  chr8_49729709     HCab    T    A        0      0        2 
   8  chr8_49729709     HPrz    T    A        0      0        2 
   8  chr8_49729709     ZBoe    T    A        0      0        2 
   8  chr8_49729709     ZGre    T    A        1      2        2 
   8  chr8_49729709     ZHar    T    A        0      0        2 
   8  chr8_49729709   Sample    T    A        0      0        2 
   8  chr8_49734274     AAsi    T    C        0      0        2 
   8  chr8_49734274     AKia    T    C        0      0        2 
   8  chr8_49734274     AOna    T    C        0      0        2 
   8  chr8_49734274     ASom    T    C        0      0        2 
   8  chr8_49734274     HCab    T    C        1      2        2 
   8  chr8_49734274     HPrz    T    C        1      2        2 
   8  chr8_49734274     ZBoe    T    C        0      0        2 
   8  chr8_49734274     ZGre    T    C        0      0        2 
   8  chr8_49734274     ZHar    T    C        0      0        2 
   8  chr8_49734274   Sample    T    C        0      0        2 
   8  chr8_49747363     AAsi    A    G        0      0        2 
   8  chr8_49747363     AKia    A    G        0      0        2 
   8  chr8_49747363     AOna    A    G        1      2        2 
   8  chr8_49747363     ASom    A    G        0      0        2 
   8  chr8_49747363     HCab    A    G        0      0        2 
   8  chr8_49747363     HPrz    A    G        0      0        2 
   8  chr8_49747363     ZBoe    A    G        0      0        2 
   8  chr8_49747363     ZGre    A    G        0      0        2 
   8  chr8_49747363     ZHar    A    G        0      0        2 
   8  chr8_49747363   Sample    A    G        0      0        2 
   8  chr8_49748056     AAsi    A    T        0      0        2 
   8  chr8_49748056     AKia    A    T        0      0        2 
   8  chr8_49748056     AOna    A    T        1      2        2 
   8  chr8_49748056     ASom    A    T        0      0        2 
   8  chr8_49748056     HCab    A    T        0      0        2 
   8  chr8_49748056     HPrz    A    T        0      0        2 
   8  chr8_49748056     ZBoe    A    T        0      0        2 
   8  chr8_49748056     ZGre    A    T        0      0        2 
   8  chr8_49748056     ZHar    A    T        0      0        2 
   8  chr8_49748056   Sample    A    T        0      0        2 
   8  chr8_49755819     AAsi    T    G        0      0        2 
   8  chr8_49755819     AKia    T    G        1      2        2 
   8  chr8_49755819     AOna    T    G        1      2        2 
   8  chr8_49755819     ASom    T    G        0      0        2 
   8  chr8_49755819     HCab    T    G        0      0        2 
   8  chr8_49755819     HPrz    T    G        0      0        2 
   8  chr8_49755819     ZBoe    T    G        0      0        2 
   8  chr8_49755819     ZGre    T    G        0      0        2 
   8  chr8_49755819     ZHar    T    G        0      0        2 
   8  chr8_49755819   Sample    T    G        0      0        2 
   8  chr8_49756692     AAsi    G    A        0      0        2 
   8  chr8_49756692     AKia    G    A        0      0        2 
   8  chr8_49756692     AOna    G    A        0      0        2 
   8  chr8_49756692     ASom    G    A        0      0        2 
   8  chr8_49756692     HCab    G    A        0      0        2 
   8  chr8_49756692     HPrz    G    A        0      0        2 
   8  chr8_49756692     ZBoe    G    A        0      0        2 
   8  chr8_49756692     ZGre    G    A      0.5      1        2 
   8  chr8_49756692     ZHar    G    A        0      0        2 
   8  chr8_49756692   Sample    G    A        0      0        2 
   8  chr8_49758286     AAsi    G    C        0      0        2 
   8  chr8_49758286     AKia    G    C        0      0        2 
   8  chr8_49758286     AOna    G    C        0      0        2 
   8  chr8_49758286     ASom    G    C        0      0        2 
   8  chr8_49758286     HCab    G    C        0      0        2 
   8  chr8_49758286     HPrz    G    C        0      0        2 
   8  chr8_49758286     ZBoe    G    C      0.5      1        2 
   8  chr8_49758286     ZGre    G    C        0      0        2 
   8  chr8_49758286     ZHar    G    C        0      0        2 
   8  chr8_49758286   Sample    G    C        0      0        2 
   8  chr8_49762383     AAsi    T    G        0      0        2 
   8  chr8_49762383     AKia    T    G        0      0        2 
   8  chr8_49762383     AOna    T    G        0      0        2 
   8  chr8_49762383     ASom    T    G      0.5      1        2 
   8  chr8_49762383     HCab    T    G        0      0        2 
   8  chr8_49762383     HPrz    T    G        0      0        2 
   8  chr8_49762383     ZBoe    T    G        0      0        2 
   8  chr8_49762383     ZGre    T    G        0      0        2 
   8  chr8_49762383     ZHar    T    G        0      0        2 
   8  chr8_49762383   Sample    T    G        1      2        2 
   8  chr8_49762839     AAsi    G    A        0      0        2 
   8  chr8_49762839     AKia    G    A        0      0        2 
   8  chr8_49762839     AOna    G    A        1      2        2 
   8  chr8_49762839     ASom    G    A        0      0        2 
   8  chr8_49762839     HCab    G    A        0      0        2 
   8  chr8_49762839     HPrz    G    A        0      0        2 
   8  chr8_49762839     ZBoe    G    A        0      0        2 
   8  chr8_49762839     ZGre    G    A        0      0        2 
   8  chr8_49762839     ZHar    G    A        0      0        2 
   8  chr8_49762839   Sample    G    A        0      0        2 
   8  chr8_49768288     AAsi    T    C        1      2        2 
   8  chr8_49768288     AKia    T    C        0      0        2 
   8  chr8_49768288     AOna    T    C        0      0        2 
   8  chr8_49768288     ASom    T    C        1      2        2 
   8  chr8_49768288     HCab    T    C        0      0        2 
   8  chr8_49768288     HPrz    T    C        0      0        2 
   8  chr8_49768288     ZBoe    T    C        0      0        2 
   8  chr8_49768288     ZGre    T    C        0      0        2 
   8  chr8_49768288     ZHar    T    C        0      0        2 
   8  chr8_49768288   Sample    T    C        1      2        2 
   8  chr8_49771121     AAsi    C    T        1      2        2 
   8  chr8_49771121     AKia    C    T        0      0        2 
   8  chr8_49771121     AOna    C    T        0      0        2 
   8  chr8_49771121     ASom    C    T        1      2        2 
   8  chr8_49771121     HCab    C    T        0      0        2 
   8  chr8_49771121     HPrz    C    T        0      0        2 
   8  chr8_49771121     ZBoe    C    T        0      0        2 
   8  chr8_49771121     ZGre    C    T        0      0        2 
   8  chr8_49771121     ZHar    C    T        0      0        2 
   8  chr8_49771121   Sample    C    T        1      2        2 
   8  chr8_49771443     AAsi    G    T        0      0        2 
   8  chr8_49771443     AKia    G    T        0      0        2 
   8  chr8_49771443     AOna    G    T        1      2        2 
   8  chr8_49771443     ASom    G    T        0      0        2 
   8  chr8_49771443     HCab    G    T        0      0        2 
   8  chr8_49771443     HPrz    G    T        0      0        2 
   8  chr8_49771443     ZBoe    G    T        0      0        2 
   8  chr8_49771443     ZGre    G    T        0      0        2 
   8  chr8_49771443     ZHar    G    T        0      0        2 
   8  chr8_49771443   Sample    G    T        0      0        2 
   8  chr8_49776072     AAsi    G    A        0      0        2 
   8  chr8_49776072     AKia    G    A        0      0        2 
   8  chr8_49776072     AOna    G    A        0      0        2 
   8  chr8_49776072     ASom    G    A        0      0        2 
   8  chr8_49776072     HCab    G    A        0      0        2 
   8  chr8_49776072     HPrz    G    A      0.5      1        2 
   8  chr8_49776072     ZBoe    G    A        0      0        2 
   8  chr8_49776072     ZGre    G    A        0      0        2 
   8  chr8_49776072     ZHar    G    A        0      0        2 
   8  chr8_49776072   Sample    G    A        0      0        2 
   8  chr8_49781167     AAsi    G    A        0      0        2 
   8  chr8_49781167     AKia    G    A        0      0        2 
   8  chr8_49781167     AOna    G    A        0      0        2 
   8  chr8_49781167     ASom    G    A        0      0        2 
   8  chr8_49781167     HCab    G    A      0.5      1        2 
   8  chr8_49781167     HPrz    G    A        0      0        2 
   8  chr8_49781167     ZBoe    G    A        0      0        2 
   8  chr8_49781167     ZGre    G    A        0      0        2 
   8  chr8_49781167     ZHar    G    A        0      0        2 
   8  chr8_49781167   Sample    G    A        0      0        2 
   8  chr8_49782718     AAsi    G    T        0      0        2 
   8  chr8_49782718     AKia    G    T        0      0        2 
   8  chr8_49782718     AOna    G    T        0      0        2 
   8  chr8_49782718     ASom    G    T        0      0        2 
   8  chr8_49782718     HCab    G    T        0      0        2 
   8  chr8_49782718     HPrz    G    T        0      0        2 
   8  chr8_49782718     ZBoe    G    T        1      2        2 
   8  chr8_49782718     ZGre    G    T        0      0        2 
   8  chr8_49782718     ZHar    G    T        0      0        2 
   8  chr8_49782718   Sample    G    T        0      0        2 
   8  chr8_49783248     AAsi    T    C        0      0        2 
   8  chr8_49783248     AKia    T    C        0      0        2 
   8  chr8_49783248     AOna    T    C        0      0        2 
   8  chr8_49783248     ASom    T    C        0      0        2 
   8  chr8_49783248     HCab    T    C        0      0        2 
   8  chr8_49783248     HPrz    T    C        0      0        2 
   8  chr8_49783248     ZBoe    T    C      0.5      1        2 
   8  chr8_49783248     ZGre    T    C        0      0        2 
   8  chr8_49783248     ZHar    T    C        0      0        2 
   8  chr8_49783248   Sample    T    C        0      0        2 
   8  chr8_49800253     AAsi    C    T        0      0        2 
   8  chr8_49800253     AKia    C    T        0      0        2 
   8  chr8_49800253     AOna    C    T        0      0        2 
   8  chr8_49800253     ASom    C    T        0      0        2 
   8  chr8_49800253     HCab    C    T        0      0        2 
   8  chr8_49800253     HPrz    C    T        0      0        2 
   8  chr8_49800253     ZBoe    C    T      0.5      1        2 
   8  chr8_49800253     ZGre    C    T        0      0        2 
   8  chr8_49800253     ZHar    C    T        0      0        2 
   8  chr8_49800253   Sample    C    T        0      0        2 
   8  chr8_49810912     AAsi    A    C        0      0        2 
   8  chr8_49810912     AKia    A    C        0      0        2 
   8  chr8_49810912     AOna    A    C        0      0        2 
   8  chr8_49810912     ASom    A    C      0.5      1        2 
   8  chr8_49810912     HCab    A    C        0      0        2 
   8  chr8_49810912     HPrz    A    C        0      0        2 
   8  chr8_49810912     ZBoe    A    C        0      0        2 
   8  chr8_49810912     ZGre    A    C        1      2        2 
   8  chr8_49810912     ZHar    A    C        0      0        2 
   8  chr8_49810912   Sample    A    C        0      0        2 
   8  chr8_49816925     AAsi    C    A        1      2        2 
   8  chr8_49816925     AKia    C    A        0      0        2 
   8  chr8_49816925     AOna    C    A        0      0        2 
   8  chr8_49816925     ASom    C    A      0.5      1        2 
   8  chr8_49816925     HCab    C    A        0      0        2 
   8  chr8_49816925     HPrz    C    A        0      0        2 
   8  chr8_49816925     ZBoe    C    A        0      0        2 
   8  chr8_49816925     ZGre    C    A        0      0        2 
   8  chr8_49816925     ZHar    C    A        0      0        2 
   8  chr8_49816925   Sample    C    A        0      0        2 
   8  chr8_49819920     AAsi    A    G        0      0        2 
   8  chr8_49819920     AKia    A    G        1      2        2 
   8  chr8_49819920     AOna    A    G        1      2        2 
   8  chr8_49819920     ASom    A    G        0      0        2 
   8  chr8_49819920     HCab    A    G        0      0        2 
   8  chr8_49819920     HPrz    A    G        0      0        2 
   8  chr8_49819920     ZBoe    A    G        0      0        2 
   8  chr8_49819920     ZGre    A    G        0      0        2 
   8  chr8_49819920     ZHar    A    G        0      0        2 
   8  chr8_49819920   Sample    A    G        0      0        2 
   8  chr8_49830004     AAsi    C    T        0      0        2 
   8  chr8_49830004     AKia    C    T        0      0        2 
   8  chr8_49830004     AOna    C    T        0      0        2 
   8  chr8_49830004     ASom    C    T        0      0        2 
   8  chr8_49830004     HCab    C    T        1      2        2 
   8  chr8_49830004     HPrz    C    T        1      2        2 
   8  chr8_49830004     ZBoe    C    T        0      0        2 
   8  chr8_49830004     ZGre    C    T        0      0        2 
   8  chr8_49830004     ZHar    C    T        0      0        2 
   8  chr8_49830004   Sample    C    T        0      0        2 
   8  chr8_49840416     AAsi    C    T        0      0        2 
   8  chr8_49840416     AKia    C    T        0      0        2 
   8  chr8_49840416     AOna    C    T        0      0        2 
   8  chr8_49840416     ASom    C    T        0      0        2 
   8  chr8_49840416     HCab    C    T        0      0        2 
   8  chr8_49840416     HPrz    C    T        0      0        2 
   8  chr8_49840416     ZBoe    C    T        1      2        2 
   8  chr8_49840416     ZGre    C    T        0      0        2 
   8  chr8_49840416     ZHar    C    T        0      0        2 
   8  chr8_49840416   Sample    C    T        0      0        2 
   8  chr8_49841145     AAsi    C    G        0      0        2 
   8  chr8_49841145     AKia    C    G        0      0        2 
   8  chr8_49841145     AOna    C    G        0      0        2 
   8  chr8_49841145     ASom    C    G        0      0        2 
   8  chr8_49841145     HCab    C    G        1      2        2 
   8  chr8_49841145     HPrz    C    G        1      2        2 
   8  chr8_49841145     ZBoe    C    G        0      0        2 
   8  chr8_49841145     ZGre    C    G        0      0        2 
   8  chr8_49841145     ZHar    C    G        0      0        2 
   8  chr8_49841145   Sample    C    G        0      0        2 
   8  chr8_49844213     AAsi    A    G        0      0        2 
   8  chr8_49844213     AKia    A    G        0      0        2 
   8  chr8_49844213     AOna    A    G        0      0        2 
   8  chr8_49844213     ASom    A    G        0      0        2 
   8  chr8_49844213     HCab    A    G        1      2        2 
   8  chr8_49844213     HPrz    A    G        1      2        2 
   8  chr8_49844213     ZBoe    A    G        0      0        2 
   8  chr8_49844213     ZGre    A    G        0      0        2 
   8  chr8_49844213     ZHar    A    G        0      0        2 
   8  chr8_49844213   Sample    A    G        0      0        2 
   8  chr8_49874773     AAsi    C    A        0      0        2 
   8  chr8_49874773     AKia    C    A        0      0        2 
   8  chr8_49874773     AOna    C    A        0      0        2 
   8  chr8_49874773     ASom    C    A        0      0        2 
   8  chr8_49874773     HCab    C    A        1      2        2 
   8  chr8_49874773     HPrz    C    A        1      2        2 
   8  chr8_49874773     ZBoe    C    A        0      0        2 
   8  chr8_49874773     ZGre    C    A        0      0        2 
   8  chr8_49874773     ZHar    C    A        0      0        2 
   8  chr8_49874773   Sample    C    A        0      0        2 
   8  chr8_49880027     AAsi    G    C        0      0        2 
   8  chr8_49880027     AKia    G    C        0      0        2 
   8  chr8_49880027     AOna    G    C        0      0        2 
   8  chr8_49880027     ASom    G    C        0      0        2 
   8  chr8_49880027     HCab    G    C        1      2        2 
   8  chr8_49880027     HPrz    G    C        1      2        2 
   8  chr8_49880027     ZBoe    G    C        1      2        2 
   8  chr8_49880027     ZGre    G    C        0      0        2 
   8  chr8_49880027     ZHar    G    C        0      0        2 
   8  chr8_49880027   Sample    G    C        0      0        2 
   8  chr8_49891222     AAsi    C    T        0      0        2 
   8  chr8_49891222     AKia    C    T        0      0        2 
   8  chr8_49891222     AOna    C    T        0      0        2 
   8  chr8_49891222     ASom    C    T        0      0        2 
   8  chr8_49891222     HCab    C    T        0      0        2 
   8  chr8_49891222     HPrz    C    T        0      0        2 
   8  chr8_49891222     ZBoe    C    T      0.5      1        2 
   8  chr8_49891222     ZGre    C    T        1      2        2 
   8  chr8_49891222     ZHar    C    T        0      0        2 
   8  chr8_49891222   Sample    C    T        0      0        2 
   8  chr8_49894593     AAsi    T    C        0      0        2 
   8  chr8_49894593     AKia    T    C        0      0        2 
   8  chr8_49894593     AOna    T    C        0      0        2 
   8  chr8_49894593     ASom    T    C      0.5      1        2 
   8  chr8_49894593     HCab    T    C        0      0        2 
   8  chr8_49894593     HPrz    T    C        0      0        2 
   8  chr8_49894593     ZBoe    T    C        0      0        2 
   8  chr8_49894593     ZGre    T    C        0      0        2 
   8  chr8_49894593     ZHar    T    C        0      0        2 
   8  chr8_49894593   Sample    T    C        0      0        2 
   8  chr8_49899220     AAsi    G    A        0      0        2 
   8  chr8_49899220     AKia    G    A        0      0        2 
   8  chr8_49899220     AOna    G    A        0      0        2 
   8  chr8_49899220     ASom    G    A        0      0        2 
   8  chr8_49899220     HCab    G    A        0      0        2 
   8  chr8_49899220     HPrz    G    A        0      0        2 
   8  chr8_49899220     ZBoe    G    A        1      2        2 
   8  chr8_49899220     ZGre    G    A        0      0        2 
   8  chr8_49899220     ZHar    G    A        1      2        2 
   8  chr8_49899220   Sample    G    A        0      0        2 
   8  chr8_49903701     AAsi    C    T        0      0        2 
   8  chr8_49903701     AKia    C    T        0      0        2 
   8  chr8_49903701     AOna    C    T        0      0        2 
   8  chr8_49903701     ASom    C    T        0      0        2 
   8  chr8_49903701     HCab    C    T        1      2        2 
   8  chr8_49903701     HPrz    C    T        1      2        2 
   8  chr8_49903701     ZBoe    C    T        0      0        2 
   8  chr8_49903701     ZGre    C    T        0      0        2 
   8  chr8_49903701     ZHar    C    T        0      0        2 
   8  chr8_49903701   Sample    C    T        0      0        2 
   8  chr8_49907226     AAsi    A    G        0      0        2 
   8  chr8_49907226     AKia    A    G        0      0        2 
   8  chr8_49907226     AOna    A    G        0      0        2 
   8  chr8_49907226     ASom    A    G        0      0        2 
   8  chr8_49907226     HCab    A    G        1      2        2 
   8  chr8_49907226     HPrz    A    G        1      2        2 
   8  chr8_49907226     ZBoe    A    G        0      0        2 
   8  chr8_49907226     ZGre    A    G        0      0        2 
   8  chr8_49907226     ZHar    A    G        0      0        2 
   8  chr8_49907226   Sample    A    G        0      0        2 
   8  chr8_49914882     AAsi    A    G        0      0        2 
   8  chr8_49914882     AKia    A    G        0      0        2 
   8  chr8_49914882     AOna    A    G        0      0        2 
   8  chr8_49914882     ASom    A    G        0      0        2 
   8  chr8_49914882     HCab    A    G        0      0        2 
   8  chr8_49914882     HPrz    A    G        0      0        2 
   8  chr8_49914882     ZBoe    A    G      0.5      1        2 
   8  chr8_49914882     ZGre    A    G        0      0        2 
   8  chr8_49914882     ZHar    A    G        0      0        2 
   8  chr8_49914882   Sample    A    G        0      0        2 
   8  chr8_49918822     AAsi    G    A        0      0        2 
   8  chr8_49918822     AKia    G    A        0      0        2 
   8  chr8_49918822     AOna    G    A        0      0        2 
   8  chr8_49918822     ASom    G    A        0      0        2 
   8  chr8_49918822     HCab    G    A        0      0        2 
   8  chr8_49918822     HPrz    G    A        0      0        2 
   8  chr8_49918822     ZBoe    G    A      0.5      1        2 
   8  chr8_49918822     ZGre    G    A        0      0        2 
   8  chr8_49918822     ZHar    G    A        0      0        2 
   8  chr8_49918822   Sample    G    A        0      0        2 
   8  chr8_49919519     AAsi    G    T        0      0        2 
   8  chr8_49919519     AKia    G    T        0      0        2 
   8  chr8_49919519     AOna    G    T        0      0        2 
   8  chr8_49919519     ASom    G    T        0      0        2 
   8  chr8_49919519     HCab    G    T        1      2        2 
   8  chr8_49919519     HPrz    G    T        1      2        2 
   8  chr8_49919519     ZBoe    G    T        0      0        2 
   8  chr8_49919519     ZGre    G    T        0      0        2 
   8  chr8_49919519     ZHar    G    T        0      0        2 
   8  chr8_49919519   Sample    G    T        0      0        2 
   8  chr8_49935839     AAsi    C    T        0      0        2 
   8  chr8_49935839     AKia    C    T        0      0        2 
   8  chr8_49935839     AOna    C    T        0      0        2 
   8  chr8_49935839     ASom    C    T        0      0        2 
   8  chr8_49935839     HCab    C    T        0      0        2 
   8  chr8_49935839     HPrz    C    T        0      0        2 
   8  chr8_49935839     ZBoe    C    T        0      0        2 
   8  chr8_49935839     ZGre    C    T        0      0        2 
   8  chr8_49935839     ZHar    C    T      0.5      1        2 
   8  chr8_49935839   Sample    C    T        0      0        2 
   8  chr8_49936259     AAsi    A    G        0      0        2 
   8  chr8_49936259     AKia    A    G        0      0        2 
   8  chr8_49936259     AOna    A    G        0      0        2 
   8  chr8_49936259     ASom    A    G        0      0        2 
   8  chr8_49936259     HCab    A    G        1      2        2 
   8  chr8_49936259     HPrz    A    G        1      2        2 
   8  chr8_49936259     ZBoe    A    G        0      0        2 
   8  chr8_49936259     ZGre    A    G        0      0        2 
   8  chr8_49936259     ZHar    A    G        0      0        2 
   8  chr8_49936259   Sample    A    G        0      0        2 
   8  chr8_49939038     AAsi    A    G      0.5      1        2 
   8  chr8_49939038     AKia    A    G        0      0        2 
   8  chr8_49939038     AOna    A    G        0      0        2 
   8  chr8_49939038     ASom    A    G        0      0        2 
   8  chr8_49939038     HCab    A    G        0      0        2 
   8  chr8_49939038     HPrz    A    G        0      0        2 
   8  chr8_49939038     ZBoe    A    G        0      0        2 
   8  chr8_49939038     ZGre    A    G        0      0        2 
   8  chr8_49939038     ZHar    A    G        0      0        2 
   8  chr8_49939038   Sample    A    G        0      0        2 
   8  chr8_49940030     AAsi    A    G        0      0        2 
   8  chr8_49940030     AKia    A    G        0      0        2 
   8  chr8_49940030     AOna    A    G        1      2        2 
   8  chr8_49940030     ASom    A    G        0      0        2 
   8  chr8_49940030     HCab    A    G        0      0        2 
   8  chr8_49940030     HPrz    A    G        0      0        2 
   8  chr8_49940030     ZBoe    A    G        0      0        2 
   8  chr8_49940030     ZGre    A    G        0      0        2 
   8  chr8_49940030     ZHar    A    G        0      0        2 
   8  chr8_49940030   Sample    A    G        0      0        2 
   8  chr8_49940513     AAsi    G    C        0      0        2 
   8  chr8_49940513     AKia    G    C        0      0        2 
   8  chr8_49940513     AOna    G    C        0      0        2 
   8  chr8_49940513     ASom    G    C        0      0        2 
   8  chr8_49940513     HCab    G    C        0      0        2 
   8  chr8_49940513     HPrz    G    C        0      0        2 
   8  chr8_49940513     ZBoe    G    C        0      0        2 
   8  chr8_49940513     ZGre    G    C        0      0        2 
   8  chr8_49940513     ZHar    G    C        1      2        2 
   8  chr8_49940513   Sample    G    C        0      0        2 
   8  chr8_49940803     AAsi    A    C        0      0        2 
   8  chr8_49940803     AKia    A    C        0      0        2 
   8  chr8_49940803     AOna    A    C        0      0        2 
   8  chr8_49940803     ASom    A    C        0      0        2 
   8  chr8_49940803     HCab    A    C        1      2        2 
   8  chr8_49940803     HPrz    A    C        1      2        2 
   8  chr8_49940803     ZBoe    A    C        0      0        2 
   8  chr8_49940803     ZGre    A    C        0      0        2 
   8  chr8_49940803     ZHar    A    C        0      0        2 
   8  chr8_49940803   Sample    A    C        0      0        2 
   8  chr8_49948257     AAsi    T    C        0      0        2 
   8  chr8_49948257     AKia    T    C        0      0        2 
   8  chr8_49948257     AOna    T    C        0      0        2 
   8  chr8_49948257     ASom    T    C        0      0        2 
   8  chr8_49948257     HCab    T    C        0      0        2 
   8  chr8_49948257     HPrz    T    C        0      0        2 
   8  chr8_49948257     ZBoe    T    C        0      0        2 
   8  chr8_49948257     ZGre    T    C        0      0        2 
   8  chr8_49948257     ZHar    T    C        1      2        2 
   8  chr8_49948257   Sample    T    C        0      0        2 
   8  chr8_49948894     AAsi    G    A        0      0        2 
   8  chr8_49948894     AKia    G    A        0      0        2 
   8  chr8_49948894     AOna    G    A        0      0        2 
   8  chr8_49948894     ASom    G    A        0      0        2 
   8  chr8_49948894     HCab    G    A        1      2        2 
   8  chr8_49948894     HPrz    G    A        1      2        2 
   8  chr8_49948894     ZBoe    G    A        0      0        2 
   8  chr8_49948894     ZGre    G    A        0      0        2 
   8  chr8_49948894     ZHar    G    A        0      0        2 
   8  chr8_49948894   Sample    G    A        0      0        2 
   8  chr8_49951415     AAsi    C    A        0      0        2 
   8  chr8_49951415     AKia    C    A        0      0        2 
   8  chr8_49951415     AOna    C    A        0      0        2 
   8  chr8_49951415     ASom    C    A        0      0        2 
   8  chr8_49951415     HCab    C    A        0      0        2 
   8  chr8_49951415     HPrz    C    A        0      0        2 
   8  chr8_49951415     ZBoe    C    A        0      0        2 
   8  chr8_49951415     ZGre    C    A        0      0        2 
   8  chr8_49951415     ZHar    C    A        1      2        2 
   8  chr8_49951415   Sample    C    A        0      0        2 
   8  chr8_49956924     AAsi    A    G        0      0        2 
   8  chr8_49956924     AKia    A    G        0      0        2 
   8  chr8_49956924     AOna    A    G        0      0        2 
   8  chr8_49956924     ASom    A    G        0      0        2 
   8  chr8_49956924     HCab    A    G        1      2        2 
   8  chr8_49956924     HPrz    A    G        1      2        2 
   8  chr8_49956924     ZBoe    A    G        0      0        2 
   8  chr8_49956924     ZGre    A    G        0      0        2 
   8  chr8_49956924     ZHar    A    G        0      0        2 
   8  chr8_49956924   Sample    A    G        0      0        2 
   8  chr8_49958916     AAsi    C    A        0      0        2 
   8  chr8_49958916     AKia    C    A        0      0        2 
   8  chr8_49958916     AOna    C    A      0.5      1        2 
   8  chr8_49958916     ASom    C    A        0      0        2 
   8  chr8_49958916     HCab    C    A        0      0        2 
   8  chr8_49958916     HPrz    C    A        0      0        2 
   8  chr8_49958916     ZBoe    C    A        0      0        2 
   8  chr8_49958916     ZGre    C    A        0      0        2 
   8  chr8_49958916     ZHar    C    A        0      0        2 
   8  chr8_49958916   Sample    C    A        0      0        2 
   8  chr8_49959098     AAsi    T    C        1      2        2 
   8  chr8_49959098     AKia    T    C        0      0        2 
   8  chr8_49959098     AOna    T    C        0      0        2 
   8  chr8_49959098     ASom    T    C        1      2        2 
   8  chr8_49959098     HCab    T    C        0      0        2 
   8  chr8_49959098     HPrz    T    C        0      0        2 
   8  chr8_49959098     ZBoe    T    C        0      0        2 
   8  chr8_49959098     ZGre    T    C        0      0        2 
   8  chr8_49959098     ZHar    T    C        0      0        2 
   8  chr8_49959098   Sample    T    C        0      0        2 
   8  chr8_49965061     AAsi    A    G        1      2        2 
   8  chr8_49965061     AKia    A    G        0      0        2 
   8  chr8_49965061     AOna    A    G        0      0        2 
   8  chr8_49965061     ASom    A    G        0      0        2 
   8  chr8_49965061     HCab    A    G        0      0        2 
   8  chr8_49965061     HPrz    A    G        0      0        2 
   8  chr8_49965061     ZBoe    A    G        0      0        2 
   8  chr8_49965061     ZGre    A    G        0      0        2 
   8  chr8_49965061     ZHar    A    G        0      0        2 
   8  chr8_49965061   Sample    A    G        0      0        2 
   8  chr8_49969058     AAsi    A    G        0      0        2 
   8  chr8_49969058     AKia    A    G        0      0        2 
   8  chr8_49969058     AOna    A    G        0      0        2 
   8  chr8_49969058     ASom    A    G        0      0        2 
   8  chr8_49969058     HCab    A    G        0      0        2 
   8  chr8_49969058     HPrz    A    G        0      0        2 
   8  chr8_49969058     ZBoe    A    G      0.5      1        2 
   8  chr8_49969058     ZGre    A    G        0      0        2 
   8  chr8_49969058     ZHar    A    G        0      0        2 
   8  chr8_49969058   Sample    A    G        0      0        2 
   8  chr8_49975034     AAsi    C    T        0      0        2 
   8  chr8_49975034     AKia    C    T        0      0        2 
   8  chr8_49975034     AOna    C    T      0.5      1        2 
   8  chr8_49975034     ASom    C    T        0      0        2 
   8  chr8_49975034     HCab    C    T        0      0        2 
   8  chr8_49975034     HPrz    C    T        0      0        2 
   8  chr8_49975034     ZBoe    C    T        0      0        2 
   8  chr8_49975034     ZGre    C    T        0      0        2 
   8  chr8_49975034     ZHar    C    T        0      0        2 
   8  chr8_49975034   Sample    C    T        0      0        2 
   8  chr8_49984069     AAsi    G    T        0      0        2 
   8  chr8_49984069     AKia    G    T        0      0        2 
   8  chr8_49984069     AOna    G    T        0      0        2 
   8  chr8_49984069     ASom    G    T        0      0        2 
   8  chr8_49984069     HCab    G    T        0      0        2 
   8  chr8_49984069     HPrz    G    T        0      0        2 
   8  chr8_49984069     ZBoe    G    T        0      0        2 
   8  chr8_49984069     ZGre    G    T        0      0        2 
   8  chr8_49984069     ZHar    G    T      0.5      1        2 
   8  chr8_49984069   Sample    G    T        0      0        2 
   8  chr8_49986539     AAsi    T    C        0      0        2 
   8  chr8_49986539     AKia    T    C        0      0        2 
   8  chr8_49986539     AOna    T    C        0      0        2 
   8  chr8_49986539     ASom    T    C        0      0        2 
   8  chr8_49986539     HCab    T    C        0      0        2 
   8  chr8_49986539     HPrz    T    C        0      0        2 
   8  chr8_49986539     ZBoe    T    C        0      0        2 
   8  chr8_49986539     ZGre    T    C        0      0        2 
   8  chr8_49986539     ZHar    T    C        1      2        2 
   8  chr8_49986539   Sample    T    C        0      0        2 
   8  chr8_49988654     AAsi    G    A        0      0        2 
   8  chr8_49988654     AKia    G    A        0      0        2 
   8  chr8_49988654     AOna    G    A        0      0        2 
   8  chr8_49988654     ASom    G    A        0      0        2 
   8  chr8_49988654     HCab    G    A        0      0        2 
   8  chr8_49988654     HPrz    G    A        0      0        2 
   8  chr8_49988654     ZBoe    G    A        0      0        2 
   8  chr8_49988654     ZGre    G    A        0      0        2 
   8  chr8_49988654     ZHar    G    A        1      2        2 
   8  chr8_49988654   Sample    G    A        0      0        2 
   8  chr8_50001066     AAsi    T    C        0      0        2 
   8  chr8_50001066     AKia    T    C        0      0        2 
   8  chr8_50001066     AOna    T    C        0      0        2 
   8  chr8_50001066     ASom    T    C        0      0        2 
   8  chr8_50001066     HCab    T    C        0      0        2 
   8  chr8_50001066     HPrz    T    C        0      0        2 
   8  chr8_50001066     ZBoe    T    C        0      0        2 
   8  chr8_50001066     ZGre    T    C        1      2        2 
   8  chr8_50001066     ZHar    T    C        0      0        2 
   8  chr8_50001066   Sample    T    C        0      0        2 
   8  chr8_50005270     AAsi    A    G        0      0        2 
   8  chr8_50005270     AKia    A    G        0      0        2 
   8  chr8_50005270     AOna    A    G      0.5      1        2 
   8  chr8_50005270     ASom    A    G        0      0        2 
   8  chr8_50005270     HCab    A    G        0      0        2 
   8  chr8_50005270     HPrz    A    G        0      0        2 
   8  chr8_50005270     ZBoe    A    G        0      0        2 
   8  chr8_50005270     ZGre    A    G        0      0        2 
   8  chr8_50005270     ZHar    A    G        0      0        2 
   8  chr8_50005270   Sample    A    G        0      0        2 
   8  chr8_50007571     AAsi    C    G        1      2        2 
   8  chr8_50007571     AKia    C    G        0      0        2 
   8  chr8_50007571     AOna    C    G        0      0        2 
   8  chr8_50007571     ASom    C    G        0      0        2 
   8  chr8_50007571     HCab    C    G        0      0        2 
   8  chr8_50007571     HPrz    C    G        0      0        2 
   8  chr8_50007571     ZBoe    C    G        0      0        2 
   8  chr8_50007571     ZGre    C    G        0      0        2 
   8  chr8_50007571     ZHar    C    G        0      0        2 
   8  chr8_50007571   Sample    C    G        1      2        2 
   8  chr8_50007686     AAsi    G    A        0      0        2 
   8  chr8_50007686     AKia    G    A        0      0        2 
   8  chr8_50007686     AOna    G    A        0      0        2 
   8  chr8_50007686     ASom    G    A        0      0        2 
   8  chr8_50007686     HCab    G    A        1      2        2 
   8  chr8_50007686     HPrz    G    A      0.5      1        2 
   8  chr8_50007686     ZBoe    G    A        0      0        2 
   8  chr8_50007686     ZGre    G    A        0      0        2 
   8  chr8_50007686     ZHar    G    A        0      0        2 
   8  chr8_50007686   Sample    G    A        0      0        2 
   8  chr8_50013641     AAsi    A    G        0      0        2 
   8  chr8_50013641     AKia    A    G        0      0        2 
   8  chr8_50013641     AOna    A    G        0      0        2 
   8  chr8_50013641     ASom    A    G        0      0        2 
   8  chr8_50013641     HCab    A    G        0      0        2 
   8  chr8_50013641     HPrz    A    G        0      0        2 
   8  chr8_50013641     ZBoe    A    G        0      0        2 
   8  chr8_50013641     ZGre    A    G        1      2        2 
   8  chr8_50013641     ZHar    A    G        0      0        2 
   8  chr8_50013641   Sample    A    G        0      0        2 
   8  chr8_50015838     AAsi    T    G        0      0        2 
   8  chr8_50015838     AKia    T    G        0      0        2 
   8  chr8_50015838     AOna    T    G        0      0        2 
   8  chr8_50015838     ASom    T    G      0.5      1        2 
   8  chr8_50015838     HCab    T    G        0      0        2 
   8  chr8_50015838     HPrz    T    G        0      0        2 
   8  chr8_50015838     ZBoe    T    G        0      0        2 
   8  chr8_50015838     ZGre    T    G        0      0        2 
   8  chr8_50015838     ZHar    T    G        0      0        2 
   8  chr8_50015838   Sample    T    G        0      0        2 
   8  chr8_50027220     AAsi    G    A        0      0        2 
   8  chr8_50027220     AKia    G    A        0      0        2 
   8  chr8_50027220     AOna    G    A        0      0        2 
   8  chr8_50027220     ASom    G    A        0      0        2 
   8  chr8_50027220     HCab    G    A        1      2        2 
   8  chr8_50027220     HPrz    G    A        1      2        2 
   8  chr8_50027220     ZBoe    G    A        0      0        2 
   8  chr8_50027220     ZGre    G    A        0      0        2 
   8  chr8_50027220     ZHar    G    A        0      0        2 
   8  chr8_50027220   Sample    G    A        0      0        2 
   8  chr8_50028266     AAsi    C    T        0      0        2 
   8  chr8_50028266     AKia    C    T        0      0        2 
   8  chr8_50028266     AOna    C    T        0      0        2 
   8  chr8_50028266     ASom    C    T        0      0        2 
   8  chr8_50028266     HCab    C    T        0      0        2 
   8  chr8_50028266     HPrz    C    T        0      0        2 
   8  chr8_50028266     ZBoe    C    T        0      0        2 
   8  chr8_50028266     ZGre    C    T        0      0        2 
   8  chr8_50028266     ZHar    C    T        1      2        2 
   8  chr8_50028266   Sample    C    T        0      0        2 
   8  chr8_50050289     AAsi    A    G        1      2        2 
   8  chr8_50050289     AKia    A    G        0      0        2 
   8  chr8_50050289     AOna    A    G        0      0        2 
   8  chr8_50050289     ASom    A    G        0      0        2 
   8  chr8_50050289     HCab    A    G        0      0        2 
   8  chr8_50050289     HPrz    A    G        0      0        2 
   8  chr8_50050289     ZBoe    A    G        0      0        2 
   8  chr8_50050289     ZGre    A    G        0      0        2 
   8  chr8_50050289     ZHar    A    G        0      0        2 
   8  chr8_50050289   Sample    A    G        0      0        2 
   8  chr8_50050300     AAsi    A    G        0      0        2 
   8  chr8_50050300     AKia    A    G        0      0        2 
   8  chr8_50050300     AOna    A    G        0      0        2 
   8  chr8_50050300     ASom    A    G        0      0        2 
   8  chr8_50050300     HCab    A    G        0      0        2 
   8  chr8_50050300     HPrz    A    G        0      0        2 
   8  chr8_50050300     ZBoe    A    G        0      0        2 
   8  chr8_50050300     ZGre    A    G        1      2        2 
   8  chr8_50050300     ZHar    A    G        0      0        2 
   8  chr8_50050300   Sample    A    G        0      0        2 
   8  chr8_50051597     AAsi    T    C        0      0        2 
   8  chr8_50051597     AKia    T    C      0.5      1        2 
   8  chr8_50051597     AOna    T    C        0      0        2 
   8  chr8_50051597     ASom    T    C        0      0        2 
   8  chr8_50051597     HCab    T    C        0      0        2 
   8  chr8_50051597     HPrz    T    C        0      0        2 
   8  chr8_50051597     ZBoe    T    C        0      0        2 
   8  chr8_50051597     ZGre    T    C        0      0        2 
   8  chr8_50051597     ZHar    T    C        0      0        2 
   8  chr8_50051597   Sample    T    C        0      0        2 
   8  chr8_50055055     AAsi    T    C        0      0        2 
   8  chr8_50055055     AKia    T    C        0      0        2 
   8  chr8_50055055     AOna    T    C        0      0        2 
   8  chr8_50055055     ASom    T    C        0      0        2 
   8  chr8_50055055     HCab    T    C        1      2        2 
   8  chr8_50055055     HPrz    T    C        1      2        2 
   8  chr8_50055055     ZBoe    T    C        0      0        2 
   8  chr8_50055055     ZGre    T    C        0      0        2 
   8  chr8_50055055     ZHar    T    C        0      0        2 
   8  chr8_50055055   Sample    T    C        1      2        2 
   8  chr8_50057017     AAsi    G    A        0      0        2 
   8  chr8_50057017     AKia    G    A        1      2        2 
   8  chr8_50057017     AOna    G    A      0.5      1        2 
   8  chr8_50057017     ASom    G    A        0      0        2 
   8  chr8_50057017     HCab    G    A        0      0        2 
   8  chr8_50057017     HPrz    G    A        0      0        2 
   8  chr8_50057017     ZBoe    G    A        0      0        2 
   8  chr8_50057017     ZGre    G    A        0      0        2 
   8  chr8_50057017     ZHar    G    A        0      0        2 
   8  chr8_50057017   Sample    G    A        0      0        2 
   8  chr8_50061602     AAsi    T    C        0      0        2 
   8  chr8_50061602     AKia    T    C        0      0        2 
   8  chr8_50061602     AOna    T    C      0.5      1        2 
   8  chr8_50061602     ASom    T    C        0      0        2 
   8  chr8_50061602     HCab    T    C        0      0        2 
   8  chr8_50061602     HPrz    T    C        0      0        2 
   8  chr8_50061602     ZBoe    T    C        0      0        2 
   8  chr8_50061602     ZGre    T    C        0      0        2 
   8  chr8_50061602     ZHar    T    C        0      0        2 
   8  chr8_50061602   Sample    T    C        0      0        2 
   8  chr8_50063700     AAsi    A    G        0      0        2 
   8  chr8_50063700     AKia    A    G        0      0        2 
   8  chr8_50063700     AOna    A    G        0      0        2 
   8  chr8_50063700     ASom    A    G        0      0        2 
   8  chr8_50063700     HCab    A    G        0      0        2 
   8  chr8_50063700     HPrz    A    G        0      0        2 
   8  chr8_50063700     ZBoe    A    G        0      0        2 
   8  chr8_50063700     ZGre    A    G      0.5      1        2 
   8  chr8_50063700     ZHar    A    G        0      0        2 
   8  chr8_50063700   Sample    A    G        0      0        2 
   8  chr8_50067193     AAsi    A    G        0      0        2 
   8  chr8_50067193     AKia    A    G        0      0        2 
   8  chr8_50067193     AOna    A    G        0      0        2 
   8  chr8_50067193     ASom    A    G        0      0        2 
   8  chr8_50067193     HCab    A    G        1      2        2 
   8  chr8_50067193     HPrz    A    G        1      2        2 
   8  chr8_50067193     ZBoe    A    G        0      0        2 
   8  chr8_50067193     ZGre    A    G        0      0        2 
   8  chr8_50067193     ZHar    A    G        0      0        2 
   8  chr8_50067193   Sample    A    G        0      0        2 
   8  chr8_50075008     AAsi    T    C        0      0        2 
   8  chr8_50075008     AKia    T    C        0      0        2 
   8  chr8_50075008     AOna    T    C        0      0        2 
   8  chr8_50075008     ASom    T    C        0      0        2 
   8  chr8_50075008     HCab    T    C        0      0        2 
   8  chr8_50075008     HPrz    T    C        0      0        2 
   8  chr8_50075008     ZBoe    T    C        0      0        2 
   8  chr8_50075008     ZGre    T    C        0      0        2 
   8  chr8_50075008     ZHar    T    C        1      2        2 
   8  chr8_50075008   Sample    T    C        0      0        2 
   8  chr8_50075392     AAsi    T    C        0      0        2 
   8  chr8_50075392     AKia    T    C        0      0        2 
   8  chr8_50075392     AOna    T    C        0      0        2 
   8  chr8_50075392     ASom    T    C        0      0        2 
   8  chr8_50075392     HCab    T    C        0      0        2 
   8  chr8_50075392     HPrz    T    C        0      0        2 
   8  chr8_50075392     ZBoe    T    C      0.5      1        2 
   8  chr8_50075392     ZGre    T    C        0      0        2 
   8  chr8_50075392     ZHar    T    C        0      0        2 
   8  chr8_50075392   Sample    T    C        0      0        2 
   8  chr8_50076288     AAsi    T    C        0      0        2 
   8  chr8_50076288     AKia    T    C        0      0        2 
   8  chr8_50076288     AOna    T    C      0.5      1        2 
   8  chr8_50076288     ASom    T    C        0      0        2 
   8  chr8_50076288     HCab    T    C        0      0        2 
   8  chr8_50076288     HPrz    T    C        0      0        2 
   8  chr8_50076288     ZBoe    T    C        0      0        2 
   8  chr8_50076288     ZGre    T    C        0      0        2 
   8  chr8_50076288     ZHar    T    C        0      0        2 
   8  chr8_50076288   Sample    T    C        0      0        2 
   8  chr8_50076916     AAsi    T    C        0      0        2 
   8  chr8_50076916     AKia    T    C        0      0        2 
   8  chr8_50076916     AOna    T    C        0      0        2 
   8  chr8_50076916     ASom    T    C        0      0        2 
   8  chr8_50076916     HCab    T    C        0      0        2 
   8  chr8_50076916     HPrz    T    C        0      0        2 
   8  chr8_50076916     ZBoe    T    C        0      0        2 
   8  chr8_50076916     ZGre    T    C      0.5      1        2 
   8  chr8_50076916     ZHar    T    C        0      0        2 
   8  chr8_50076916   Sample    T    C        0      0        2 
   8  chr8_50079649     AAsi    C    G        0      0        2 
   8  chr8_50079649     AKia    C    G        0      0        2 
   8  chr8_50079649     AOna    C    G      0.5      1        2 
   8  chr8_50079649     ASom    C    G        0      0        2 
   8  chr8_50079649     HCab    C    G        0      0        2 
   8  chr8_50079649     HPrz    C    G        0      0        2 
   8  chr8_50079649     ZBoe    C    G        0      0        2 
   8  chr8_50079649     ZGre    C    G        0      0        2 
   8  chr8_50079649     ZHar    C    G        0      0        2 
   8  chr8_50079649   Sample    C    G        0      0        2 
   8  chr8_50082085     AAsi    T    G        0      0        2 
   8  chr8_50082085     AKia    T    G        0      0        2 
   8  chr8_50082085     AOna    T    G        0      0        2 
   8  chr8_50082085     ASom    T    G        0      0        2 
   8  chr8_50082085     HCab    T    G        1      2        2 
   8  chr8_50082085     HPrz    T    G        1      2        2 
   8  chr8_50082085     ZBoe    T    G        0      0        2 
   8  chr8_50082085     ZGre    T    G        0      0        2 
   8  chr8_50082085     ZHar    T    G        0      0        2 
   8  chr8_50082085   Sample    T    G        0      0        2 
   8  chr8_50082694     AAsi    T    C        0      0        2 
   8  chr8_50082694     AKia    T    C        0      0        2 
   8  chr8_50082694     AOna    T    C        0      0        2 
   8  chr8_50082694     ASom    T    C        0      0        2 
   8  chr8_50082694     HCab    T    C      0.5      1        2 
   8  chr8_50082694     HPrz    T    C        0      0        2 
   8  chr8_50082694     ZBoe    T    C        0      0        2 
   8  chr8_50082694     ZGre    T    C        0      0        2 
   8  chr8_50082694     ZHar    T    C        0      0        2 
   8  chr8_50082694   Sample    T    C        0      0        2 
   8  chr8_50090089     AAsi    T    C        0      0        2 
   8  chr8_50090089     AKia    T    C        0      0        2 
   8  chr8_50090089     AOna    T    C        0      0        2 
   8  chr8_50090089     ASom    T    C        0      0        2 
   8  chr8_50090089     HCab    T    C      0.5      1        2 
   8  chr8_50090089     HPrz    T    C      0.5      1        2 
   8  chr8_50090089     ZBoe    T    C        0      0        2 
   8  chr8_50090089     ZGre    T    C        0      0        2 
   8  chr8_50090089     ZHar    T    C        0      0        2 
   8  chr8_50090089   Sample    T    C        0      0        2 
   8  chr8_50092764     AAsi    C    A        0      0        2 
   8  chr8_50092764     AKia    C    A        0      0        2 
   8  chr8_50092764     AOna    C    A        0      0        2 
   8  chr8_50092764     ASom    C    A        0      0        2 
   8  chr8_50092764     HCab    C    A        0      0        2 
   8  chr8_50092764     HPrz    C    A        0      0        2 
   8  chr8_50092764     ZBoe    C    A        1      2        2 
   8  chr8_50092764     ZGre    C    A        0      0        2 
   8  chr8_50092764     ZHar    C    A        0      0        2 
   8  chr8_50092764   Sample    C    A        0      0        2 
   8  chr8_50093692     AAsi    T    A        0      0        2 
   8  chr8_50093692     AKia    T    A        0      0        2 
   8  chr8_50093692     AOna    T    A        0      0        2 
   8  chr8_50093692     ASom    T    A        0      0        2 
   8  chr8_50093692     HCab    T    A      0.5      1        2 
   8  chr8_50093692     HPrz    T    A        0      0        2 
   8  chr8_50093692     ZBoe    T    A        0      0        2 
   8  chr8_50093692     ZGre    T    A        0      0        2 
   8  chr8_50093692     ZHar    T    A        0      0        2 
   8  chr8_50093692   Sample    T    A        0      0        2 
   8  chr8_50096882     AAsi    G    C        0      0        2 
   8  chr8_50096882     AKia    G    C        0      0        2 
   8  chr8_50096882     AOna    G    C        0      0        2 
   8  chr8_50096882     ASom    G    C        0      0        2 
   8  chr8_50096882     HCab    G    C        0      0        2 
   8  chr8_50096882     HPrz    G    C        0      0        2 
   8  chr8_50096882     ZBoe    G    C      0.5      1        2 
   8  chr8_50096882     ZGre    G    C        0      0        2 
   8  chr8_50096882     ZHar    G    C        0      0        2 
   8  chr8_50096882   Sample    G    C        0      0        2 
   8  chr8_50098626     AAsi    G    T        0      0        2 
   8  chr8_50098626     AKia    G    T        0      0        2 
   8  chr8_50098626     AOna    G    T        0      0        2 
   8  chr8_50098626     ASom    G    T        0      0        2 
   8  chr8_50098626     HCab    G    T        1      2        2 
   8  chr8_50098626     HPrz    G    T        1      2        2 
   8  chr8_50098626     ZBoe    G    T        0      0        2 
   8  chr8_50098626     ZGre    G    T        0      0        2 
   8  chr8_50098626     ZHar    G    T        0      0        2 
   8  chr8_50098626   Sample    G    T        0      0        2 
   8  chr8_50103318     AAsi    C    T        0      0        2 
   8  chr8_50103318     AKia    C    T        0      0        2 
   8  chr8_50103318     AOna    C    T        0      0        2 
   8  chr8_50103318     ASom    C    T        0      0        2 
   8  chr8_50103318     HCab    C    T        0      0        2 
   8  chr8_50103318     HPrz    C    T        1      2        2 
   8  chr8_50103318     ZBoe    C    T      0.5      1        2 
   8  chr8_50103318     ZGre    C    T        0      0        2 
   8  chr8_50103318     ZHar    C    T        0      0        2 
   8  chr8_50103318   Sample    C    T        0      0        2 
   8  chr8_50103789     AAsi    A    G        0      0        2 
   8  chr8_50103789     AKia    A    G        1      2        2 
   8  chr8_50103789     AOna    A    G        1      2        2 
   8  chr8_50103789     ASom    A    G        0      0        2 
   8  chr8_50103789     HCab    A    G        1      2        2 
   8  chr8_50103789     HPrz    A    G        1      2        2 
   8  chr8_50103789     ZBoe    A    G        0      0        2 
   8  chr8_50103789     ZGre    A    G        0      0        2 
   8  chr8_50103789     ZHar    A    G        0      0        2 
   8  chr8_50103789   Sample    A    G        0      0        2 
   8  chr8_50104549     AAsi    G    A        0      0        2 
   8  chr8_50104549     AKia    G    A        0      0        2 
   8  chr8_50104549     AOna    G    A        0      0        2 
   8  chr8_50104549     ASom    G    A        0      0        2 
   8  chr8_50104549     HCab    G    A        1      2        2 
   8  chr8_50104549     HPrz    G    A        1      2        2 
   8  chr8_50104549     ZBoe    G    A        0      0        2 
   8  chr8_50104549     ZGre    G    A        0      0        2 
   8  chr8_50104549     ZHar    G    A        0      0        2 
   8  chr8_50104549   Sample    G    A        0      0        2 
   8  chr8_50105474     AAsi    G    A        1      2        2 
   8  chr8_50105474     AKia    G    A        0      0        2 
   8  chr8_50105474     AOna    G    A        0      0        2 
   8  chr8_50105474     ASom    G    A        0      0        2 
   8  chr8_50105474     HCab    G    A        0      0        2 
   8  chr8_50105474     HPrz    G    A        0      0        2 
   8  chr8_50105474     ZBoe    G    A        0      0        2 
   8  chr8_50105474     ZGre    G    A        0      0        2 
   8  chr8_50105474     ZHar    G    A        0      0        2 
   8  chr8_50105474   Sample    G    A        0      0        2 
   8  chr8_50115092     AAsi    C    T        0      0        2 
   8  chr8_50115092     AKia    C    T        0      0        2 
   8  chr8_50115092     AOna    C    T        0      0        2 
   8  chr8_50115092     ASom    C    T        0      0        2 
   8  chr8_50115092     HCab    C    T        0      0        2 
   8  chr8_50115092     HPrz    C    T        0      0        2 
   8  chr8_50115092     ZBoe    C    T        0      0        2 
   8  chr8_50115092     ZGre    C    T        1      2        2 
   8  chr8_50115092     ZHar    C    T        0      0        2 
   8  chr8_50115092   Sample    C    T        0      0        2 
   8  chr8_50116103     AAsi    A    G        0      0        2 
   8  chr8_50116103     AKia    A    G        0      0        2 
   8  chr8_50116103     AOna    A    G        1      2        2 
   8  chr8_50116103     ASom    A    G        0      0        2 
   8  chr8_50116103     HCab    A    G        0      0        2 
   8  chr8_50116103     HPrz    A    G        0      0        2 
   8  chr8_50116103     ZBoe    A    G        0      0        2 
   8  chr8_50116103     ZGre    A    G        0      0        2 
   8  chr8_50116103     ZHar    A    G        0      0        2 
   8  chr8_50116103   Sample    A    G        0      0        2 
   8  chr8_50120920     AAsi    C    A        0      0        2 
   8  chr8_50120920     AKia    C    A        1      2        2 
   8  chr8_50120920     AOna    C    A        0      0        2 
   8  chr8_50120920     ASom    C    A        0      0        2 
   8  chr8_50120920     HCab    C    A        0      0        2 
   8  chr8_50120920     HPrz    C    A        0      0        2 
   8  chr8_50120920     ZBoe    C    A        0      0        2 
   8  chr8_50120920     ZGre    C    A        0      0        2 
   8  chr8_50120920     ZHar    C    A        0      0        2 
   8  chr8_50120920   Sample    C    A        0      0        2 
   8  chr8_50123516     AAsi    T    G        0      0        2 
   8  chr8_50123516     AKia    T    G        0      0        2 
   8  chr8_50123516     AOna    T    G        0      0        2 
   8  chr8_50123516     ASom    T    G        0      0        2 
   8  chr8_50123516     HCab    T    G        0      0        2 
   8  chr8_50123516     HPrz    T    G        0      0        2 
   8  chr8_50123516     ZBoe    T    G      0.5      1        2 
   8  chr8_50123516     ZGre    T    G        0      0        2 
   8  chr8_50123516     ZHar    T    G        0      0        2 
   8  chr8_50123516   Sample    T    G        0      0        2 
   8  chr8_50124164     AAsi    T    G        0      0        2 
   8  chr8_50124164     AKia    T    G        0      0        2 
   8  chr8_50124164     AOna    T    G        0      0        2 
   8  chr8_50124164     ASom    T    G        0      0        2 
   8  chr8_50124164     HCab    T    G      0.5      1        2 
   8  chr8_50124164     HPrz    T    G        0      0        2 
   8  chr8_50124164     ZBoe    T    G        0      0        2 
   8  chr8_50124164     ZGre    T    G        0      0        2 
   8  chr8_50124164     ZHar    T    G        0      0        2 
   8  chr8_50124164   Sample    T    G        0      0        2 
   8  chr8_50130978     AAsi    T    C        0      0        2 
   8  chr8_50130978     AKia    T    C        0      0        2 
   8  chr8_50130978     AOna    T    C        0      0        2 
   8  chr8_50130978     ASom    T    C        0      0        2 
   8  chr8_50130978     HCab    T    C        0      0        2 
   8  chr8_50130978     HPrz    T    C        0      0        2 
   8  chr8_50130978     ZBoe    T    C        0      0        2 
   8  chr8_50130978     ZGre    T    C        0      0        2 
   8  chr8_50130978     ZHar    T    C        1      2        2 
   8  chr8_50130978   Sample    T    C        0      0        2 
   8  chr8_50147407     AAsi    A    G        0      0        2 
   8  chr8_50147407     AKia    A    G        0      0        2 
   8  chr8_50147407     AOna    A    G        0      0        2 
   8  chr8_50147407     ASom    A    G        0      0        2 
   8  chr8_50147407     HCab    A    G        0      0        2 
   8  chr8_50147407     HPrz    A    G        0      0        2 
   8  chr8_50147407     ZBoe    A    G      0.5      1        2 
   8  chr8_50147407     ZGre    A    G        0      0        2 
   8  chr8_50147407     ZHar    A    G        0      0        2 
   8  chr8_50147407   Sample    A    G        0      0        2 
   8  chr8_50147535     AAsi    C    T        0      0        2 
   8  chr8_50147535     AKia    C    T        0      0        2 
   8  chr8_50147535     AOna    C    T        0      0        2 
   8  chr8_50147535     ASom    C    T        0      0        2 
   8  chr8_50147535     HCab    C    T        0      0        2 
   8  chr8_50147535     HPrz    C    T        0      0        2 
   8  chr8_50147535     ZBoe    C    T      0.5      1        2 
   8  chr8_50147535     ZGre    C    T        0      0        2 
   8  chr8_50147535     ZHar    C    T        0      0        2 
   8  chr8_50147535   Sample    C    T        0      0        2 
   8  chr8_50158010     AAsi    A    G        0      0        2 
   8  chr8_50158010     AKia    A    G        0      0        2 
   8  chr8_50158010     AOna    A    G        0      0        2 
   8  chr8_50158010     ASom    A    G        0      0        2 
   8  chr8_50158010     HCab    A    G        0      0        2 
   8  chr8_50158010     HPrz    A    G        0      0        2 
   8  chr8_50158010     ZBoe    A    G      0.5      1        2 
   8  chr8_50158010     ZGre    A    G        0      0        2 
   8  chr8_50158010     ZHar    A    G        1      2        2 
   8  chr8_50158010   Sample    A    G        0      0        2 
   8  chr8_50164000     AAsi    C    T        0      0        2 
   8  chr8_50164000     AKia    C    T        0      0        2 
   8  chr8_50164000     AOna    C    T        0      0        2 
   8  chr8_50164000     ASom    C    T        0      0        2 
   8  chr8_50164000     HCab    C    T        0      0        2 
   8  chr8_50164000     HPrz    C    T      0.5      1        2 
   8  chr8_50164000     ZBoe    C    T        0      0        2 
   8  chr8_50164000     ZGre    C    T        0      0        2 
   8  chr8_50164000     ZHar    C    T        0      0        2 
   8  chr8_50164000   Sample    C    T        0      0        2 
   8  chr8_50170323     AAsi    T    G        0      0        2 
   8  chr8_50170323     AKia    T    G        0      0        2 
   8  chr8_50170323     AOna    T    G        0      0        2 
   8  chr8_50170323     ASom    T    G        0      0        2 
   8  chr8_50170323     HCab    T    G        0      0        2 
   8  chr8_50170323     HPrz    T    G        0      0        2 
   8  chr8_50170323     ZBoe    T    G        0      0        2 
   8  chr8_50170323     ZGre    T    G        0      0        2 
   8  chr8_50170323     ZHar    T    G      0.5      1        2 
   8  chr8_50170323   Sample    T    G        0      0        2 
   8  chr8_50171724     AAsi    C    T        0      0        2 
   8  chr8_50171724     AKia    C    T        0      0        2 
   8  chr8_50171724     AOna    C    T        0      0        2 
   8  chr8_50171724     ASom    C    T        0      0        2 
   8  chr8_50171724     HCab    C    T        0      0        2 
   8  chr8_50171724     HPrz    C    T        0      0        2 
   8  chr8_50171724     ZBoe    C    T        0      0        2 
   8  chr8_50171724     ZGre    C    T        0      0        2 
   8  chr8_50171724     ZHar    C    T        1      2        2 
   8  chr8_50171724   Sample    C    T        0      0        2 
   8  chr8_50175036     AAsi    T    C        1      2        2 
   8  chr8_50175036     AKia    T    C        0      0        2 
   8  chr8_50175036     AOna    T    C        0      0        2 
   8  chr8_50175036     ASom    T    C        0      0        2 
   8  chr8_50175036     HCab    T    C        0      0        2 
   8  chr8_50175036     HPrz    T    C        0      0        2 
   8  chr8_50175036     ZBoe    T    C        0      0        2 
   8  chr8_50175036     ZGre    T    C        0      0        2 
   8  chr8_50175036     ZHar    T    C        0      0        2 
   8  chr8_50175036   Sample    T    C        1      2        2 
   8  chr8_50183001     AAsi    A    G        0      0        2 
   8  chr8_50183001     AKia    A    G        0      0        2 
   8  chr8_50183001     AOna    A    G        0      0        2 
   8  chr8_50183001     ASom    A    G        0      0        2 
   8  chr8_50183001     HCab    A    G        1      2        2 
   8  chr8_50183001     HPrz    A    G        1      2        2 
   8  chr8_50183001     ZBoe    A    G        0      0        2 
   8  chr8_50183001     ZGre    A    G        0      0        2 
   8  chr8_50183001     ZHar    A    G        0      0        2 
   8  chr8_50183001   Sample    A    G        0      0        2 
   8  chr8_50187863     AAsi    C    T        0      0        2 
   8  chr8_50187863     AKia    C    T        0      0        2 
   8  chr8_50187863     AOna    C    T        0      0        2 
   8  chr8_50187863     ASom    C    T        0      0        2 
   8  chr8_50187863     HCab    C    T      0.5      1        2 
   8  chr8_50187863     HPrz    C    T        0      0        2 
   8  chr8_50187863     ZBoe    C    T      0.5      1        2 
   8  chr8_50187863     ZGre    C    T        0      0        2 
   8  chr8_50187863     ZHar    C    T        0      0        2 
   8  chr8_50187863   Sample    C    T        0      0        2 
   8  chr8_50190478     AAsi    G    C        0      0        2 
   8  chr8_50190478     AKia    G    C        0      0        2 
   8  chr8_50190478     AOna    G    C        0      0        2 
   8  chr8_50190478     ASom    G    C        0      0        2 
   8  chr8_50190478     HCab    G    C        0      0        2 
   8  chr8_50190478     HPrz    G    C        0      0        2 
   8  chr8_50190478     ZBoe    G    C      0.5      1        2 
   8  chr8_50190478     ZGre    G    C        0      0        2 
   8  chr8_50190478     ZHar    G    C        0      0        2 
   8  chr8_50190478   Sample    G    C        0      0        2 
   8  chr8_50191651     AAsi    T    C        0      0        2 
   8  chr8_50191651     AKia    T    C        0      0        2 
   8  chr8_50191651     AOna    T    C        0      0        2 
   8  chr8_50191651     ASom    T    C        0      0        2 
   8  chr8_50191651     HCab    T    C        0      0        2 
   8  chr8_50191651     HPrz    T    C        1      2        2 
   8  chr8_50191651     ZBoe    T    C        0      0        2 
   8  chr8_50191651     ZGre    T    C        0      0        2 
   8  chr8_50191651     ZHar    T    C        0      0        2 
   8  chr8_50191651   Sample    T    C        0      0        2 
   8  chr8_50192089     AAsi    G    A        0      0        2 
   8  chr8_50192089     AKia    G    A        0      0        2 
   8  chr8_50192089     AOna    G    A        0      0        2 
   8  chr8_50192089     ASom    G    A        0      0        2 
   8  chr8_50192089     HCab    G    A        1      2        2 
   8  chr8_50192089     HPrz    G    A        1      2        2 
   8  chr8_50192089     ZBoe    G    A        0      0        2 
   8  chr8_50192089     ZGre    G    A        0      0        2 
   8  chr8_50192089     ZHar    G    A        0      0        2 
   8  chr8_50192089   Sample    G    A        0      0        2 
   8  chr8_50196046     AAsi    G    T        0      0        2 
   8  chr8_50196046     AKia    G    T        0      0        2 
   8  chr8_50196046     AOna    G    T        0      0        2 
   8  chr8_50196046     ASom    G    T        0      0        2 
   8  chr8_50196046     HCab    G    T        0      0        2 
   8  chr8_50196046     HPrz    G    T      0.5      1        2 
   8  chr8_50196046     ZBoe    G    T      0.5      1        2 
   8  chr8_50196046     ZGre    G    T        0      0        2 
   8  chr8_50196046     ZHar    G    T        0      0        2 
   8  chr8_50196046   Sample    G    T        0      0        2 
   8  chr8_50196520     AAsi    A    C        0      0        2 
   8  chr8_50196520     AKia    A    C        0      0        2 
   8  chr8_50196520     AOna    A    C        1      2        2 
   8  chr8_50196520     ASom    A    C        0      0        2 
   8  chr8_50196520     HCab    A    C        0      0        2 
   8  chr8_50196520     HPrz    A    C        0      0        2 
   8  chr8_50196520     ZBoe    A    C        0      0        2 
   8  chr8_50196520     ZGre    A    C        0      0        2 
   8  chr8_50196520     ZHar    A    C        0      0        2 
   8  chr8_50196520   Sample    A    C        0      0        2 
   8  chr8_50208609     AAsi    A    G        0      0        2 
   8  chr8_50208609     AKia    A    G        0      0        2 
   8  chr8_50208609     AOna    A    G        0      0        2 
   8  chr8_50208609     ASom    A    G        0      0        2 
   8  chr8_50208609     HCab    A    G      0.5      1        2 
   8  chr8_50208609     HPrz    A    G        0      0        2 
   8  chr8_50208609     ZBoe    A    G        0      0        2 
   8  chr8_50208609     ZGre    A    G        0      0        2 
   8  chr8_50208609     ZHar    A    G        0      0        2 
   8  chr8_50208609   Sample    A    G        0      0        2 
   8  chr8_50212112     AAsi    A    T        0      0        2 
   8  chr8_50212112     AKia    A    T        0      0        2 
   8  chr8_50212112     AOna    A    T        0      0        2 
   8  chr8_50212112     ASom    A    T        0      0        2 
   8  chr8_50212112     HCab    A    T        0      0        2 
   8  chr8_50212112     HPrz    A    T        0      0        2 
   8  chr8_50212112     ZBoe    A    T      0.5      1        2 
   8  chr8_50212112     ZGre    A    T        0      0        2 
   8  chr8_50212112     ZHar    A    T        0      0        2 
   8  chr8_50212112   Sample    A    T        0      0        2 
   8  chr8_50225695     AAsi    A    G        0      0        2 
   8  chr8_50225695     AKia    A    G        0      0        2 
   8  chr8_50225695     AOna    A    G        0      0        2 
   8  chr8_50225695     ASom    A    G        0      0        2 
   8  chr8_50225695     HCab    A    G        0      0        2 
   8  chr8_50225695     HPrz    A    G        0      0        2 
   8  chr8_50225695     ZBoe    A    G        1      2        2 
   8  chr8_50225695     ZGre    A    G        0      0        2 
   8  chr8_50225695     ZHar    A    G        0      0        2 
   8  chr8_50225695   Sample    A    G        0      0        2 
   8  chr8_50228491     AAsi    C    T        0      0        2 
   8  chr8_50228491     AKia    C    T        0      0        2 
   8  chr8_50228491     AOna    C    T        0      0        2 
   8  chr8_50228491     ASom    C    T        0      0        2 
   8  chr8_50228491     HCab    C    T        0      0        2 
   8  chr8_50228491     HPrz    C    T        0      0        2 
   8  chr8_50228491     ZBoe    C    T      0.5      1        2 
   8  chr8_50228491     ZGre    C    T        0      0        2 
   8  chr8_50228491     ZHar    C    T        0      0        2 
   8  chr8_50228491   Sample    C    T        0      0        2 
   8  chr8_50235500     AAsi    C    T        0      0        2 
   8  chr8_50235500     AKia    C    T      0.5      1        2 
   8  chr8_50235500     AOna    C    T        0      0        2 
   8  chr8_50235500     ASom    C    T        0      0        2 
   8  chr8_50235500     HCab    C    T        0      0        2 
   8  chr8_50235500     HPrz    C    T        0      0        2 
   8  chr8_50235500     ZBoe    C    T        0      0        2 
   8  chr8_50235500     ZGre    C    T        0      0        2 
   8  chr8_50235500     ZHar    C    T        0      0        2 
   8  chr8_50235500   Sample    C    T        0      0        2 
   8  chr8_50235784     AAsi    G    A        0      0        2 
   8  chr8_50235784     AKia    G    A        0      0        2 
   8  chr8_50235784     AOna    G    A        0      0        2 
   8  chr8_50235784     ASom    G    A        0      0        2 
   8  chr8_50235784     HCab    G    A        1      2        2 
   8  chr8_50235784     HPrz    G    A        1      2        2 
   8  chr8_50235784     ZBoe    G    A        0      0        2 
   8  chr8_50235784     ZGre    G    A        0      0        2 
   8  chr8_50235784     ZHar    G    A        0      0        2 
   8  chr8_50235784   Sample    G    A        0      0        2 
   8  chr8_50243197     AAsi    C    T        0      0        2 
   8  chr8_50243197     AKia    C    T        0      0        2 
   8  chr8_50243197     AOna    C    T        0      0        2 
   8  chr8_50243197     ASom    C    T        0      0        2 
   8  chr8_50243197     HCab    C    T      0.5      1        2 
   8  chr8_50243197     HPrz    C    T        1      2        2 
   8  chr8_50243197     ZBoe    C    T        0      0        2 
   8  chr8_50243197     ZGre    C    T        0      0        2 
   8  chr8_50243197     ZHar    C    T        0      0        2 
   8  chr8_50243197   Sample    C    T        0      0        2 
   8  chr8_50243262     AAsi    T    C        0      0        2 
   8  chr8_50243262     AKia    T    C        0      0        2 
   8  chr8_50243262     AOna    T    C        0      0        2 
   8  chr8_50243262     ASom    T    C        0      0        2 
   8  chr8_50243262     HCab    T    C        0      0        2 
   8  chr8_50243262     HPrz    T    C        0      0        2 
   8  chr8_50243262     ZBoe    T    C        0      0        2 
   8  chr8_50243262     ZGre    T    C        0      0        2 
   8  chr8_50243262     ZHar    T    C        1      2        2 
   8  chr8_50243262   Sample    T    C        0      0        2 
   8  chr8_50247047     AAsi    T    C        0      0        2 
   8  chr8_50247047     AKia    T    C      0.5      1        2 
   8  chr8_50247047     AOna    T    C        0      0        2 
   8  chr8_50247047     ASom    T    C        0      0        2 
   8  chr8_50247047     HCab    T    C        0      0        2 
   8  chr8_50247047     HPrz    T    C        0      0        2 
   8  chr8_50247047     ZBoe    T    C        0      0        2 
   8  chr8_50247047     ZGre    T    C        0      0        2 
   8  chr8_50247047     ZHar    T    C        0      0        2 
   8  chr8_50247047   Sample    T    C        0      0        2 
   8  chr8_50260347     AAsi    A    G        1      2        2 
   8  chr8_50260347     AKia    A    G        0      0        2 
   8  chr8_50260347     AOna    A    G        0      0        2 
   8  chr8_50260347     ASom    A    G        0      0        2 
   8  chr8_50260347     HCab    A    G        0      0        2 
   8  chr8_50260347     HPrz    A    G        0      0        2 
   8  chr8_50260347     ZBoe    A    G        0      0        2 
   8  chr8_50260347     ZGre    A    G        0      0        2 
   8  chr8_50260347     ZHar    A    G        0      0        2 
   8  chr8_50260347   Sample    A    G        0      0        2 
   8  chr8_50260401     AAsi    A    T        0      0        2 
   8  chr8_50260401     AKia    A    T        0      0        2 
   8  chr8_50260401     AOna    A    T        0      0        2 
   8  chr8_50260401     ASom    A    T        0      0        2 
   8  chr8_50260401     HCab    A    T        0      0        2 
   8  chr8_50260401     HPrz    A    T        0      0        2 
   8  chr8_50260401     ZBoe    A    T        0      0        2 
   8  chr8_50260401     ZGre    A    T        0      0        2 
   8  chr8_50260401     ZHar    A    T        1      2        2 
   8  chr8_50260401   Sample    A    T        0      0        2 
   8  chr8_50273417     AAsi    T    G        0      0        2 
   8  chr8_50273417     AKia    T    G        1      2        2 
   8  chr8_50273417     AOna    T    G        0      0        2 
   8  chr8_50273417     ASom    T    G        0      0        2 
   8  chr8_50273417     HCab    T    G        0      0        2 
   8  chr8_50273417     HPrz    T    G        0      0        2 
   8  chr8_50273417     ZBoe    T    G        0      0        2 
   8  chr8_50273417     ZGre    T    G        0      0        2 
   8  chr8_50273417     ZHar    T    G        0      0        2 
   8  chr8_50273417   Sample    T    G        0      0        2 
   8  chr8_50275460     AAsi    C    A        0      0        2 
   8  chr8_50275460     AKia    C    A        0      0        2 
   8  chr8_50275460     AOna    C    A        0      0        2 
   8  chr8_50275460     ASom    C    A        0      0        2 
   8  chr8_50275460     HCab    C    A        1      2        2 
   8  chr8_50275460     HPrz    C    A        1      2        2 
   8  chr8_50275460     ZBoe    C    A        0      0        2 
   8  chr8_50275460     ZGre    C    A        0      0        2 
   8  chr8_50275460     ZHar    C    A        0      0        2 
   8  chr8_50275460   Sample    C    A        0      0        2 
   8  chr8_50279749     AAsi    C    T        0      0        2 
   8  chr8_50279749     AKia    C    T        0      0        2 
   8  chr8_50279749     AOna    C    T        0      0        2 
   8  chr8_50279749     ASom    C    T        0      0        2 
   8  chr8_50279749     HCab    C    T      0.5      1        2 
   8  chr8_50279749     HPrz    C    T      0.5      1        2 
   8  chr8_50279749     ZBoe    C    T        0      0        2 
   8  chr8_50279749     ZGre    C    T        0      0        2 
   8  chr8_50279749     ZHar    C    T        0      0        2 
   8  chr8_50279749   Sample    C    T        0      0        2 
   8  chr8_50284602     AAsi    C    T        0      0        2 
   8  chr8_50284602     AKia    C    T        0      0        2 
   8  chr8_50284602     AOna    C    T      0.5      1        2 
   8  chr8_50284602     ASom    C    T        0      0        2 
   8  chr8_50284602     HCab    C    T        0      0        2 
   8  chr8_50284602     HPrz    C    T        0      0        2 
   8  chr8_50284602     ZBoe    C    T        0      0        2 
   8  chr8_50284602     ZGre    C    T        0      0        2 
   8  chr8_50284602     ZHar    C    T        0      0        2 
   8  chr8_50284602   Sample    C    T        0      0        2 
   8  chr8_50297027     AAsi    A    G        0      0        2 
   8  chr8_50297027     AKia    A    G        0      0        2 
   8  chr8_50297027     AOna    A    G        0      0        2 
   8  chr8_50297027     ASom    A    G        0      0        2 
   8  chr8_50297027     HCab    A    G        0      0        2 
   8  chr8_50297027     HPrz    A    G        0      0        2 
   8  chr8_50297027     ZBoe    A    G        0      0        2 
   8  chr8_50297027     ZGre    A    G      0.5      1        2 
   8  chr8_50297027     ZHar    A    G        0      0        2 
   8  chr8_50297027   Sample    A    G        0      0        2 
   8  chr8_50306289     AAsi    C    T        0      0        2 
   8  chr8_50306289     AKia    C    T      0.5      1        2 
   8  chr8_50306289     AOna    C    T      0.5      1        2 
   8  chr8_50306289     ASom    C    T        0      0        2 
   8  chr8_50306289     HCab    C    T        0      0        2 
   8  chr8_50306289     HPrz    C    T        0      0        2 
   8  chr8_50306289     ZBoe    C    T        0      0        2 
   8  chr8_50306289     ZGre    C    T        0      0        2 
   8  chr8_50306289     ZHar    C    T        0      0        2 
   8  chr8_50306289   Sample    C    T        0      0        2 
   8  chr8_50328579     AAsi    C    T        0      0        2 
   8  chr8_50328579     AKia    C    T        0      0        2 
   8  chr8_50328579     AOna    C    T        0      0        2 
   8  chr8_50328579     ASom    C    T        0      0        2 
   8  chr8_50328579     HCab    C    T        0      0        2 
   8  chr8_50328579     HPrz    C    T        0      0        2 
   8  chr8_50328579     ZBoe    C    T        0      0        2 
   8  chr8_50328579     ZGre    C    T      0.5      1        2 
   8  chr8_50328579     ZHar    C    T        0      0        2 
   8  chr8_50328579   Sample    C    T        0      0        2 
   8  chr8_50330463     AAsi    T    C        0      0        2 
   8  chr8_50330463     AKia    T    C        0      0        2 
   8  chr8_50330463     AOna    T    C        0      0        2 
   8  chr8_50330463     ASom    T    C        0      0        2 
   8  chr8_50330463     HCab    T    C        0      0        2 
   8  chr8_50330463     HPrz    T    C        0      0        2 
   8  chr8_50330463     ZBoe    T    C      0.5      1        2 
   8  chr8_50330463     ZGre    T    C        1      2        2 
   8  chr8_50330463     ZHar    T    C        0      0        2 
   8  chr8_50330463   Sample    T    C        0      0        2 
   8  chr8_50337726     AAsi    G    A        0      0        2 
   8  chr8_50337726     AKia    G    A        0      0        2 
   8  chr8_50337726     AOna    G    A        0      0        2 
   8  chr8_50337726     ASom    G    A        0      0        2 
   8  chr8_50337726     HCab    G    A        1      2        2 
   8  chr8_50337726     HPrz    G    A        1      2        2 
   8  chr8_50337726     ZBoe    G    A        0      0        2 
   8  chr8_50337726     ZGre    G    A        0      0        2 
   8  chr8_50337726     ZHar    G    A        0      0        2 
   8  chr8_50337726   Sample    G    A        0      0        2 
   8  chr8_50340671     AAsi    C    A        0      0        2 
   8  chr8_50340671     AKia    C    A        0      0        2 
   8  chr8_50340671     AOna    C    A        0      0        2 
   8  chr8_50340671     ASom    C    A        0      0        2 
   8  chr8_50340671     HCab    C    A        0      0        2 
   8  chr8_50340671     HPrz    C    A        0      0        2 
   8  chr8_50340671     ZBoe    C    A        1      2        2 
   8  chr8_50340671     ZGre    C    A        1      2        2 
   8  chr8_50340671     ZHar    C    A        1      2        2 
   8  chr8_50340671   Sample    C    A        0      0        2 
   8  chr8_50343797     AAsi    G    T        0      0        2 
   8  chr8_50343797     AKia    G    T        0      0        2 
   8  chr8_50343797     AOna    G    T        0      0        2 
   8  chr8_50343797     ASom    G    T        0      0        2 
   8  chr8_50343797     HCab    G    T        0      0        2 
   8  chr8_50343797     HPrz    G    T        0      0        2 
   8  chr8_50343797     ZBoe    G    T      0.5      1        2 
   8  chr8_50343797     ZGre    G    T        0      0        2 
   8  chr8_50343797     ZHar    G    T        0      0        2 
   8  chr8_50343797   Sample    G    T        0      0        2 
   8  chr8_50350190     AAsi    G    A        0      0        2 
   8  chr8_50350190     AKia    G    A        0      0        2 
   8  chr8_50350190     AOna    G    A      0.5      1        2 
   8  chr8_50350190     ASom    G    A        0      0        2 
   8  chr8_50350190     HCab    G    A        0      0        2 
   8  chr8_50350190     HPrz    G    A        0      0        2 
   8  chr8_50350190     ZBoe    G    A        0      0        2 
   8  chr8_50350190     ZGre    G    A        0      0        2 
   8  chr8_50350190     ZHar    G    A        0      0        2 
   8  chr8_50350190   Sample    G    A        0      0        2 
   8  chr8_50351301     AAsi    A    C        0      0        2 
   8  chr8_50351301     AKia    A    C        0      0        2 
   8  chr8_50351301     AOna    A    C        0      0        2 
   8  chr8_50351301     ASom    A    C        0      0        2 
   8  chr8_50351301     HCab    A    C        1      2        2 
   8  chr8_50351301     HPrz    A    C        1      2        2 
   8  chr8_50351301     ZBoe    A    C        0      0        2 
   8  chr8_50351301     ZGre    A    C        0      0        2 
   8  chr8_50351301     ZHar    A    C        0      0        2 
   8  chr8_50351301   Sample    A    C        0      0        2 
   8  chr8_50360587     AAsi    T    C        0      0        2 
   8  chr8_50360587     AKia    T    C        1      2        2 
   8  chr8_50360587     AOna    T    C      0.5      1        2 
   8  chr8_50360587     ASom    T    C        0      0        2 
   8  chr8_50360587     HCab    T    C        0      0        2 
   8  chr8_50360587     HPrz    T    C        0      0        2 
   8  chr8_50360587     ZBoe    T    C        0      0        2 
   8  chr8_50360587     ZGre    T    C        0      0        2 
   8  chr8_50360587     ZHar    T    C        0      0        2 
   8  chr8_50360587   Sample    T    C        1      2        2 
   8  chr8_50366963     AAsi    C    T        0      0        2 
   8  chr8_50366963     AKia    C    T        0      0        2 
   8  chr8_50366963     AOna    C    T        0      0        2 
   8  chr8_50366963     ASom    C    T        0      0        2 
   8  chr8_50366963     HCab    C    T        0      0        2 
   8  chr8_50366963     HPrz    C    T        0      0        2 
   8  chr8_50366963     ZBoe    C    T      0.5      1        2 
   8  chr8_50366963     ZGre    C    T        1      2        2 
   8  chr8_50366963     ZHar    C    T        0      0        2 
   8  chr8_50366963   Sample    C    T        0      0        2 
   8  chr8_50373139     AAsi    C    T        0      0        2 
   8  chr8_50373139     AKia    C    T        0      0        2 
   8  chr8_50373139     AOna    C    T        0      0        2 
   8  chr8_50373139     ASom    C    T        0      0        2 
   8  chr8_50373139     HCab    C    T      0.5      1        2 
   8  chr8_50373139     HPrz    C    T      0.5      1        2 
   8  chr8_50373139     ZBoe    C    T        0      0        2 
   8  chr8_50373139     ZGre    C    T        0      0        2 
   8  chr8_50373139     ZHar    C    T        0      0        2 
   8  chr8_50373139   Sample    C    T        0      0        2 
   8  chr8_50383124     AAsi    A    G        0      0        2 
   8  chr8_50383124     AKia    A    G        0      0        2 
   8  chr8_50383124     AOna    A    G        0      0        2 
   8  chr8_50383124     ASom    A    G        0      0        2 
   8  chr8_50383124     HCab    A    G      0.5      1        2 
   8  chr8_50383124     HPrz    A    G        0      0        2 
   8  chr8_50383124     ZBoe    A    G        0      0        2 
   8  chr8_50383124     ZGre    A    G        0      0        2 
   8  chr8_50383124     ZHar    A    G        0      0        2 
   8  chr8_50383124   Sample    A    G        0      0        2 
   8  chr8_50384523     AAsi    T    G        0      0        2 
   8  chr8_50384523     AKia    T    G        0      0        2 
   8  chr8_50384523     AOna    T    G        0      0        2 
   8  chr8_50384523     ASom    T    G        0      0        2 
   8  chr8_50384523     HCab    T    G        0      0        2 
   8  chr8_50384523     HPrz    T    G        0      0        2 
   8  chr8_50384523     ZBoe    T    G        1      2        2 
   8  chr8_50384523     ZGre    T    G        1      2        2 
   8  chr8_50384523     ZHar    T    G        0      0        2 
   8  chr8_50384523   Sample    T    G        0      0        2 
   8  chr8_50386342     AAsi    T    C        0      0        2 
   8  chr8_50386342     AKia    T    C        0      0        2 
   8  chr8_50386342     AOna    T    C        0      0        2 
   8  chr8_50386342     ASom    T    C        0      0        2 
   8  chr8_50386342     HCab    T    C        1      2        2 
   8  chr8_50386342     HPrz    T    C        1      2        2 
   8  chr8_50386342     ZBoe    T    C        0      0        2 
   8  chr8_50386342     ZGre    T    C        0      0        2 
   8  chr8_50386342     ZHar    T    C        0      0        2 
   8  chr8_50386342   Sample    T    C        1      2        2 
   8  chr8_50400497     AAsi    T    C        0      0        2 
   8  chr8_50400497     AKia    T    C        0      0        2 
   8  chr8_50400497     AOna    T    C        0      0        2 
   8  chr8_50400497     ASom    T    C        0      0        2 
   8  chr8_50400497     HCab    T    C        0      0        2 
   8  chr8_50400497     HPrz    T    C        0      0        2 
   8  chr8_50400497     ZBoe    T    C        0      0        2 
   8  chr8_50400497     ZGre    T    C        0      0        2 
   8  chr8_50400497     ZHar    T    C      0.5      1        2 
   8  chr8_50400497   Sample    T    C        0      0        2 
   8  chr8_50408295     AAsi    T    C        0      0        2 
   8  chr8_50408295     AKia    T    C        0      0        2 
   8  chr8_50408295     AOna    T    C        0      0        2 
   8  chr8_50408295     ASom    T    C        0      0        2 
   8  chr8_50408295     HCab    T    C        0      0        2 
   8  chr8_50408295     HPrz    T    C        0      0        2 
   8  chr8_50408295     ZBoe    T    C        0      0        2 
   8  chr8_50408295     ZGre    T    C      0.5      1        2 
   8  chr8_50408295     ZHar    T    C        0      0        2 
   8  chr8_50408295   Sample    T    C        0      0        2 
   8  chr8_50412573     AAsi    C    T        0      0        2 
   8  chr8_50412573     AKia    C    T        0      0        2 
   8  chr8_50412573     AOna    C    T        0      0        2 
   8  chr8_50412573     ASom    C    T        0      0        2 
   8  chr8_50412573     HCab    C    T        1      2        2 
   8  chr8_50412573     HPrz    C    T        1      2        2 
   8  chr8_50412573     ZBoe    C    T        0      0        2 
   8  chr8_50412573     ZGre    C    T        0      0        2 
   8  chr8_50412573     ZHar    C    T        0      0        2 
   8  chr8_50412573   Sample    C    T        0      0        2 
   8  chr8_50413698     AAsi    G    A        0      0        2 
   8  chr8_50413698     AKia    G    A        0      0        2 
   8  chr8_50413698     AOna    G    A        0      0        2 
   8  chr8_50413698     ASom    G    A        0      0        2 
   8  chr8_50413698     HCab    G    A        0      0        2 
   8  chr8_50413698     HPrz    G    A      0.5      1        2 
   8  chr8_50413698     ZBoe    G    A        0      0        2 
   8  chr8_50413698     ZGre    G    A        0      0        2 
   8  chr8_50413698     ZHar    G    A        0      0        2 
   8  chr8_50413698   Sample    G    A        0      0        2 
   8  chr8_50414554     AAsi    C    T        0      0        2 
   8  chr8_50414554     AKia    C    T        0      0        2 
   8  chr8_50414554     AOna    C    T        0      0        2 
   8  chr8_50414554     ASom    C    T        0      0        2 
   8  chr8_50414554     HCab    C    T        1      2        2 
   8  chr8_50414554     HPrz    C    T        1      2        2 
   8  chr8_50414554     ZBoe    C    T        0      0        2 
   8  chr8_50414554     ZGre    C    T        0      0        2 
   8  chr8_50414554     ZHar    C    T        0      0        2 
   8  chr8_50414554   Sample    C    T        0      0        2 
   8  chr8_50416731     AAsi    T    A        0      0        2 
   8  chr8_50416731     AKia    T    A        0      0        2 
   8  chr8_50416731     AOna    T    A        0      0        2 
   8  chr8_50416731     ASom    T    A        0      0        2 
   8  chr8_50416731     HCab    T    A        1      2        2 
   8  chr8_50416731     HPrz    T    A      0.5      1        2 
   8  chr8_50416731     ZBoe    T    A        0      0        2 
   8  chr8_50416731     ZGre    T    A        0      0        2 
   8  chr8_50416731     ZHar    T    A        0      0        2 
   8  chr8_50416731   Sample    T    A        0      0        2 
   8  chr8_50429387     AAsi    G    A        0      0        2 
   8  chr8_50429387     AKia    G    A        0      0        2 
   8  chr8_50429387     AOna    G    A        0      0        2 
   8  chr8_50429387     ASom    G    A        0      0        2 
   8  chr8_50429387     HCab    G    A        1      2        2 
   8  chr8_50429387     HPrz    G    A        1      2        2 
   8  chr8_50429387     ZBoe    G    A        0      0        2 
   8  chr8_50429387     ZGre    G    A        0      0        2 
   8  chr8_50429387     ZHar    G    A        0      0        2 
   8  chr8_50429387   Sample    G    A        0      0        2 
   8  chr8_50435150     AAsi    T    C        0      0        2 
   8  chr8_50435150     AKia    T    C        0      0        2 
   8  chr8_50435150     AOna    T    C        0      0        2 
   8  chr8_50435150     ASom    T    C        0      0        2 
   8  chr8_50435150     HCab    T    C        0      0        2 
   8  chr8_50435150     HPrz    T    C        0      0        2 
   8  chr8_50435150     ZBoe    T    C        0      0        2 
   8  chr8_50435150     ZGre    T    C        1      2        2 
   8  chr8_50435150     ZHar    T    C        0      0        2 
   8  chr8_50435150   Sample    T    C        0      0        2 
   8  chr8_50436020     AAsi    T    C        0      0        2 
   8  chr8_50436020     AKia    T    C        0      0        2 
   8  chr8_50436020     AOna    T    C        0      0        2 
   8  chr8_50436020     ASom    T    C        0      0        2 
   8  chr8_50436020     HCab    T    C        0      0        2 
   8  chr8_50436020     HPrz    T    C        0      0        2 
   8  chr8_50436020     ZBoe    T    C        0      0        2 
   8  chr8_50436020     ZGre    T    C        0      0        2 
   8  chr8_50436020     ZHar    T    C      0.5      1        2 
   8  chr8_50436020   Sample    T    C        0      0        2 
   8  chr8_50436937     AAsi    A    G        0      0        2 
   8  chr8_50436937     AKia    A    G        0      0        2 
   8  chr8_50436937     AOna    A    G        0      0        2 
   8  chr8_50436937     ASom    A    G        0      0        2 
   8  chr8_50436937     HCab    A    G        1      2        2 
   8  chr8_50436937     HPrz    A    G        1      2        2 
   8  chr8_50436937     ZBoe    A    G        0      0        2 
   8  chr8_50436937     ZGre    A    G        0      0        2 
   8  chr8_50436937     ZHar    A    G        0      0        2 
   8  chr8_50436937   Sample    A    G        0      0        2 
   8  chr8_50437070     AAsi    T    C        0      0        2 
   8  chr8_50437070     AKia    T    C        0      0        2 
   8  chr8_50437070     AOna    T    C        0      0        2 
   8  chr8_50437070     ASom    T    C        0      0        2 
   8  chr8_50437070     HCab    T    C        0      0        2 
   8  chr8_50437070     HPrz    T    C        0      0        2 
   8  chr8_50437070     ZBoe    T    C        0      0        2 
   8  chr8_50437070     ZGre    T    C        1      2        2 
   8  chr8_50437070     ZHar    T    C        0      0        2 
   8  chr8_50437070   Sample    T    C        0      0        2 
   8  chr8_50446417     AAsi    T    A        0      0        2 
   8  chr8_50446417     AKia    T    A        1      2        2 
   8  chr8_50446417     AOna    T    A        1      2        2 
   8  chr8_50446417     ASom    T    A        0      0        2 
   8  chr8_50446417     HCab    T    A        0      0        2 
   8  chr8_50446417     HPrz    T    A        0      0        2 
   8  chr8_50446417     ZBoe    T    A        0      0        2 
   8  chr8_50446417     ZGre    T    A        0      0        2 
   8  chr8_50446417     ZHar    T    A        0      0        2 
   8  chr8_50446417   Sample    T    A        0      0        2 
   8  chr8_50447591     AAsi    T    G        0      0        2 
   8  chr8_50447591     AKia    T    G        0      0        2 
   8  chr8_50447591     AOna    T    G        0      0        2 
   8  chr8_50447591     ASom    T    G        0      0        2 
   8  chr8_50447591     HCab    T    G        0      0        2 
   8  chr8_50447591     HPrz    T    G        0      0        2 
   8  chr8_50447591     ZBoe    T    G      0.5      1        2 
   8  chr8_50447591     ZGre    T    G        0      0        2 
   8  chr8_50447591     ZHar    T    G        0      0        2 
   8  chr8_50447591   Sample    T    G        0      0        2 
   8  chr8_50449344     AAsi    A    C        0      0        2 
   8  chr8_50449344     AKia    A    C        0      0        2 
   8  chr8_50449344     AOna    A    C      0.5      1        2 
   8  chr8_50449344     ASom    A    C        0      0        2 
   8  chr8_50449344     HCab    A    C        0      0        2 
   8  chr8_50449344     HPrz    A    C        0      0        2 
   8  chr8_50449344     ZBoe    A    C        0      0        2 
   8  chr8_50449344     ZGre    A    C        0      0        2 
   8  chr8_50449344     ZHar    A    C        0      0        2 
   8  chr8_50449344   Sample    A    C        0      0        2 
   8  chr8_50464110     AAsi    T    C        0      0        2 
   8  chr8_50464110     AKia    T    C        0      0        2 
   8  chr8_50464110     AOna    T    C        0      0        2 
   8  chr8_50464110     ASom    T    C        0      0        2 
   8  chr8_50464110     HCab    T    C        0      0        2 
   8  chr8_50464110     HPrz    T    C        1      2        2 
   8  chr8_50464110     ZBoe    T    C        0      0        2 
   8  chr8_50464110     ZGre    T    C        0      0        2 
   8  chr8_50464110     ZHar    T    C        0      0        2 
   8  chr8_50464110   Sample    T    C        0      0        2 
   8  chr8_50464650     AAsi    C    T      0.5      1        2 
   8  chr8_50464650     AKia    C    T        0      0        2 
   8  chr8_50464650     AOna    C    T        0      0        2 
   8  chr8_50464650     ASom    C    T        0      0        2 
   8  chr8_50464650     HCab    C    T        0      0        2 
   8  chr8_50464650     HPrz    C    T        0      0        2 
   8  chr8_50464650     ZBoe    C    T        0      0        2 
   8  chr8_50464650     ZGre    C    T        0      0        2 
   8  chr8_50464650     ZHar    C    T        0      0        2 
   8  chr8_50464650   Sample    C    T        0      0        2 
   8  chr8_50465326     AAsi    A    G        0      0        2 
   8  chr8_50465326     AKia    A    G        0      0        2 
   8  chr8_50465326     AOna    A    G        0      0        2 
   8  chr8_50465326     ASom    A    G        0      0        2 
   8  chr8_50465326     HCab    A    G        1      2        2 
   8  chr8_50465326     HPrz    A    G        1      2        2 
   8  chr8_50465326     ZBoe    A    G        0      0        2 
   8  chr8_50465326     ZGre    A    G        0      0        2 
   8  chr8_50465326     ZHar    A    G        0      0        2 
   8  chr8_50465326   Sample    A    G        0      0        2 
   8  chr8_50467455     AAsi    T    A        0      0        2 
   8  chr8_50467455     AKia    T    A        0      0        2 
   8  chr8_50467455     AOna    T    A        0      0        2 
   8  chr8_50467455     ASom    T    A        0      0        2 
   8  chr8_50467455     HCab    T    A        0      0        2 
   8  chr8_50467455     HPrz    T    A        0      0        2 
   8  chr8_50467455     ZBoe    T    A        1      2        2 
   8  chr8_50467455     ZGre    T    A        1      2        2 
   8  chr8_50467455     ZHar    T    A        1      2        2 
   8  chr8_50467455   Sample    T    A        0      0        2 
   8  chr8_50489530     AAsi    G    A      0.5      1        2 
   8  chr8_50489530     AKia    G    A        1      2        2 
   8  chr8_50489530     AOna    G    A        1      2        2 
   8  chr8_50489530     ASom    G    A        0      0        2 
   8  chr8_50489530     HCab    G    A        1      2        2 
   8  chr8_50489530     HPrz    G    A        1      2        2 
   8  chr8_50489530     ZBoe    G    A        0      0        2 
   8  chr8_50489530     ZGre    G    A        0      0        2 
   8  chr8_50489530     ZHar    G    A        0      0        2 
   8  chr8_50489530   Sample    G    A        0      0        2 
   8  chr8_50506695     AAsi    T    G        0      0        2 
   8  chr8_50506695     AKia    T    G      0.5      1        2 
   8  chr8_50506695     AOna    T    G        0      0        2 
   8  chr8_50506695     ASom    T    G        0      0        2 
   8  chr8_50506695     HCab    T    G        0      0        2 
   8  chr8_50506695     HPrz    T    G        0      0        2 
   8  chr8_50506695     ZBoe    T    G        0      0        2 
   8  chr8_50506695     ZGre    T    G        0      0        2 
   8  chr8_50506695     ZHar    T    G        0      0        2 
   8  chr8_50506695   Sample    T    G        0      0        2 
   8  chr8_50509383     AAsi    A    G        0      0        2 
   8  chr8_50509383     AKia    A    G        0      0        2 
   8  chr8_50509383     AOna    A    G        0      0        2 
   8  chr8_50509383     ASom    A    G        0      0        2 
   8  chr8_50509383     HCab    A    G        0      0        2 
   8  chr8_50509383     HPrz    A    G        0      0        2 
   8  chr8_50509383     ZBoe    A    G        0      0        2 
   8  chr8_50509383     ZGre    A    G        0      0        2 
   8  chr8_50509383     ZHar    A    G        1      2        2 
   8  chr8_50509383   Sample    A    G        0      0        2 
   8  chr8_50524108     AAsi    C    T        0      0        2 
   8  chr8_50524108     AKia    C    T        0      0        2 
   8  chr8_50524108     AOna    C    T        0      0        2 
   8  chr8_50524108     ASom    C    T        0      0        2 
   8  chr8_50524108     HCab    C    T        1      2        2 
   8  chr8_50524108     HPrz    C    T      0.5      1        2 
   8  chr8_50524108     ZBoe    C    T        0      0        2 
   8  chr8_50524108     ZGre    C    T        0      0        2 
   8  chr8_50524108     ZHar    C    T        0      0        2 
   8  chr8_50524108   Sample    C    T        0      0        2 
   8  chr8_50525754     AAsi    G    A        0      0        2 
   8  chr8_50525754     AKia    G    A        0      0        2 
   8  chr8_50525754     AOna    G    A        0      0        2 
   8  chr8_50525754     ASom    G    A        0      0        2 
   8  chr8_50525754     HCab    G    A        0      0        2 
   8  chr8_50525754     HPrz    G    A        0      0        2 
   8  chr8_50525754     ZBoe    G    A        0      0        2 
   8  chr8_50525754     ZGre    G    A      0.5      1        2 
   8  chr8_50525754     ZHar    G    A        0      0        2 
   8  chr8_50525754   Sample    G    A        0      0        2 
   8  chr8_50544354     AAsi    C    T        0      0        2 
   8  chr8_50544354     AKia    C    T        0      0        2 
   8  chr8_50544354     AOna    C    T        0      0        2 
   8  chr8_50544354     ASom    C    T        0      0        2 
   8  chr8_50544354     HCab    C    T        0      0        2 
   8  chr8_50544354     HPrz    C    T        0      0        2 
   8  chr8_50544354     ZBoe    C    T      0.5      1        2 
   8  chr8_50544354     ZGre    C    T        0      0        2 
   8  chr8_50544354     ZHar    C    T        0      0        2 
   8  chr8_50544354   Sample    C    T        0      0        2 
   8  chr8_50557170     AAsi    G    T        0      0        2 
   8  chr8_50557170     AKia    G    T        0      0        2 
   8  chr8_50557170     AOna    G    T        0      0        2 
   8  chr8_50557170     ASom    G    T        0      0        2 
   8  chr8_50557170     HCab    G    T        0      0        2 
   8  chr8_50557170     HPrz    G    T        0      0        2 
   8  chr8_50557170     ZBoe    G    T      0.5      1        2 
   8  chr8_50557170     ZGre    G    T        0      0        2 
   8  chr8_50557170     ZHar    G    T        0      0        2 
   8  chr8_50557170   Sample    G    T        0      0        2 
   8  chr8_50558364     AAsi    A    G        0      0        2 
   8  chr8_50558364     AKia    A    G        0      0        2 
   8  chr8_50558364     AOna    A    G        0      0        2 
   8  chr8_50558364     ASom    A    G        0      0        2 
   8  chr8_50558364     HCab    A    G        0      0        2 
   8  chr8_50558364     HPrz    A    G      0.5      1        2 
   8  chr8_50558364     ZBoe    A    G        0      0        2 
   8  chr8_50558364     ZGre    A    G        0      0        2 
   8  chr8_50558364     ZHar    A    G        0      0        2 
   8  chr8_50558364   Sample    A    G        0      0        2 
   8  chr8_50560729     AAsi    T    C        0      0        2 
   8  chr8_50560729     AKia    T    C        1      2        2 
   8  chr8_50560729     AOna    T    C      0.5      1        2 
   8  chr8_50560729     ASom    T    C        0      0        2 
   8  chr8_50560729     HCab    T    C        1      2        2 
   8  chr8_50560729     HPrz    T    C        1      2        2 
   8  chr8_50560729     ZBoe    T    C        0      0        2 
   8  chr8_50560729     ZGre    T    C        0      0        2 
   8  chr8_50560729     ZHar    T    C        0      0        2 
   8  chr8_50560729   Sample    T    C        0      0        2 
   8  chr8_50579172     AAsi    A    T        0      0        2 
   8  chr8_50579172     AKia    A    T        0      0        2 
   8  chr8_50579172     AOna    A    T        0      0        2 
   8  chr8_50579172     ASom    A    T        0      0        2 
   8  chr8_50579172     HCab    A    T        0      0        2 
   8  chr8_50579172     HPrz    A    T        0      0        2 
   8  chr8_50579172     ZBoe    A    T      0.5      1        2 
   8  chr8_50579172     ZGre    A    T        0      0        2 
   8  chr8_50579172     ZHar    A    T        0      0        2 
   8  chr8_50579172   Sample    A    T        0      0        2 
   8  chr8_50580381     AAsi    A    G        0      0        2 
   8  chr8_50580381     AKia    A    G        0      0        2 
   8  chr8_50580381     AOna    A    G        0      0        2 
   8  chr8_50580381     ASom    A    G        0      0        2 
   8  chr8_50580381     HCab    A    G        1      2        2 
   8  chr8_50580381     HPrz    A    G        0      0        2 
   8  chr8_50580381     ZBoe    A    G        0      0        2 
   8  chr8_50580381     ZGre    A    G        0      0        2 
   8  chr8_50580381     ZHar    A    G        0      0        2 
   8  chr8_50580381   Sample    A    G        0      0        2 
   8  chr8_50583307     AAsi    G    A        0      0        2 
   8  chr8_50583307     AKia    G    A        0      0        2 
   8  chr8_50583307     AOna    G    A        0      0        2 
   8  chr8_50583307     ASom    G    A        0      0        2 
   8  chr8_50583307     HCab    G    A        1      2        2 
   8  chr8_50583307     HPrz    G    A        1      2        2 
   8  chr8_50583307     ZBoe    G    A        0      0        2 
   8  chr8_50583307     ZGre    G    A        0      0        2 
   8  chr8_50583307     ZHar    G    A        0      0        2 
   8  chr8_50583307   Sample    G    A        0      0        2 
   8  chr8_50599562     AAsi    C    G        0      0        2 
   8  chr8_50599562     AKia    C    G        0      0        2 
   8  chr8_50599562     AOna    C    G        0      0        2 
   8  chr8_50599562     ASom    C    G        0      0        2 
   8  chr8_50599562     HCab    C    G        1      2        2 
   8  chr8_50599562     HPrz    C    G        1      2        2 
   8  chr8_50599562     ZBoe    C    G        0      0        2 
   8  chr8_50599562     ZGre    C    G        0      0        2 
   8  chr8_50599562     ZHar    C    G        0      0        2 
   8  chr8_50599562   Sample    C    G        0      0        2 
   8  chr8_50607907     AAsi    G    A        0      0        2 
   8  chr8_50607907     AKia    G    A        0      0        2 
   8  chr8_50607907     AOna    G    A        0      0        2 
   8  chr8_50607907     ASom    G    A        0      0        2 
   8  chr8_50607907     HCab    G    A      0.5      1        2 
   8  chr8_50607907     HPrz    G    A        0      0        2 
   8  chr8_50607907     ZBoe    G    A        0      0        2 
   8  chr8_50607907     ZGre    G    A        0      0        2 
   8  chr8_50607907     ZHar    G    A        0      0        2 
   8  chr8_50607907   Sample    G    A        0      0        2 
   8  chr8_50611441     AAsi    A    G        0      0        2 
   8  chr8_50611441     AKia    A    G        0      0        2 
   8  chr8_50611441     AOna    A    G        0      0        2 
   8  chr8_50611441     ASom    A    G        0      0        2 
   8  chr8_50611441     HCab    A    G        0      0        2 
   8  chr8_50611441     HPrz    A    G      0.5      1        2 
   8  chr8_50611441     ZBoe    A    G        0      0        2 
   8  chr8_50611441     ZGre    A    G        0      0        2 
   8  chr8_50611441     ZHar    A    G        0      0        2 
   8  chr8_50611441   Sample    A    G        0      0        2 
   8  chr8_50615009     AAsi    T    C        0      0        2 
   8  chr8_50615009     AKia    T    C        0      0        2 
   8  chr8_50615009     AOna    T    C        0      0        2 
   8  chr8_50615009     ASom    T    C        0      0        2 
   8  chr8_50615009     HCab    T    C        0      0        2 
   8  chr8_50615009     HPrz    T    C        0      0        2 
   8  chr8_50615009     ZBoe    T    C        0      0        2 
   8  chr8_50615009     ZGre    T    C        0      0        2 
   8  chr8_50615009     ZHar    T    C      0.5      1        2 
   8  chr8_50615009   Sample    T    C        0      0        2 
   8  chr8_50616276     AAsi    T    C        1      2        2 
   8  chr8_50616276     AKia    T    C        1      2        2 
   8  chr8_50616276     AOna    T    C        1      2        2 
   8  chr8_50616276     ASom    T    C        1      2        2 
   8  chr8_50616276     HCab    T    C        0      0        2 
   8  chr8_50616276     HPrz    T    C        0      0        2 
   8  chr8_50616276     ZBoe    T    C        0      0        2 
   8  chr8_50616276     ZGre    T    C        0      0        2 
   8  chr8_50616276     ZHar    T    C        0      0        2 
   8  chr8_50616276   Sample    T    C        1      2        2 
   8  chr8_50637095     AAsi    C    T        0      0        2 
   8  chr8_50637095     AKia    C    T        0      0        2 
   8  chr8_50637095     AOna    C    T        0      0        2 
   8  chr8_50637095     ASom    C    T        0      0        2 
   8  chr8_50637095     HCab    C    T        1      2        2 
   8  chr8_50637095     HPrz    C    T      0.5      1        2 
   8  chr8_50637095     ZBoe    C    T        0      0        2 
   8  chr8_50637095     ZGre    C    T        0      0        2 
   8  chr8_50637095     ZHar    C    T        0      0        2 
   8  chr8_50637095   Sample    C    T        0      0        2 
   8  chr8_50638139     AAsi    G    A        0      0        2 
   8  chr8_50638139     AKia    G    A      0.5      1        2 
   8  chr8_50638139     AOna    G    A      0.5      1        2 
   8  chr8_50638139     ASom    G    A        0      0        2 
   8  chr8_50638139     HCab    G    A        0      0        2 
   8  chr8_50638139     HPrz    G    A        0      0        2 
   8  chr8_50638139     ZBoe    G    A        1      2        2 
   8  chr8_50638139     ZGre    G    A        1      2        2 
   8  chr8_50638139     ZHar    G    A        1      2        2 
   8  chr8_50638139   Sample    G    A        0      0        2 
   8  chr8_50638858     AAsi    A    G        0      0        2 
   8  chr8_50638858     AKia    A    G      0.5      1        2 
   8  chr8_50638858     AOna    A    G      0.5      1        2 
   8  chr8_50638858     ASom    A    G        0      0        2 
   8  chr8_50638858     HCab    A    G        0      0        2 
   8  chr8_50638858     HPrz    A    G        0      0        2 
   8  chr8_50638858     ZBoe    A    G        1      2        2 
   8  chr8_50638858     ZGre    A    G        1      2        2 
   8  chr8_50638858     ZHar    A    G        1      2        2 
   8  chr8_50638858   Sample    A    G        0      0        2 
   8  chr8_50639376     AAsi    A    C        0      0        2 
   8  chr8_50639376     AKia    A    C        0      0        2 
   8  chr8_50639376     AOna    A    C        0      0        2 
   8  chr8_50639376     ASom    A    C        0      0        2 
   8  chr8_50639376     HCab    A    C        0      0        2 
   8  chr8_50639376     HPrz    A    C      0.5      1        2 
   8  chr8_50639376     ZBoe    A    C        0      0        2 
   8  chr8_50639376     ZGre    A    C        0      0        2 
   8  chr8_50639376     ZHar    A    C        0      0        2 
   8  chr8_50639376   Sample    A    C        0      0        2 
   8  chr8_50640619     AAsi    G    T      0.5      1        2 
   8  chr8_50640619     AKia    G    T        0      0        2 
   8  chr8_50640619     AOna    G    T        0      0        2 
   8  chr8_50640619     ASom    G    T        0      0        2 
   8  chr8_50640619     HCab    G    T        0      0        2 
   8  chr8_50640619     HPrz    G    T        0      0        2 
   8  chr8_50640619     ZBoe    G    T        0      0        2 
   8  chr8_50640619     ZGre    G    T        0      0        2 
   8  chr8_50640619     ZHar    G    T        0      0        2 
   8  chr8_50640619   Sample    G    T        0      0        2 
   8  chr8_50651623     AAsi    G    A        0      0        2 
   8  chr8_50651623     AKia    G    A        0      0        2 
   8  chr8_50651623     AOna    G    A        0      0        2 
   8  chr8_50651623     ASom    G    A        0      0        2 
   8  chr8_50651623     HCab    G    A        0      0        2 
   8  chr8_50651623     HPrz    G    A        0      0        2 
   8  chr8_50651623     ZBoe    G    A        0      0        2 
   8  chr8_50651623     ZGre    G    A        0      0        2 
   8  chr8_50651623     ZHar    G    A        1      2        2 
   8  chr8_50651623   Sample    G    A        0      0        2 
   8  chr8_50653970     AAsi    T    C        0      0        2 
   8  chr8_50653970     AKia    T    C      0.5      1        2 
   8  chr8_50653970     AOna    T    C        0      0        2 
   8  chr8_50653970     ASom    T    C        0      0        2 
   8  chr8_50653970     HCab    T    C        0      0        2 
   8  chr8_50653970     HPrz    T    C        0      0        2 
   8  chr8_50653970     ZBoe    T    C        0      0        2 
   8  chr8_50653970     ZGre    T    C        0      0        2 
   8  chr8_50653970     ZHar    T    C        0      0        2 
   8  chr8_50653970   Sample    T    C        0      0        2 
   8  chr8_50664729     AAsi    T    G        0      0        2 
   8  chr8_50664729     AKia    T    G        0      0        2 
   8  chr8_50664729     AOna    T    G        0      0        2 
   8  chr8_50664729     ASom    T    G        0      0        2 
   8  chr8_50664729     HCab    T    G        0      0        2 
   8  chr8_50664729     HPrz    T    G        0      0        2 
   8  chr8_50664729     ZBoe    T    G      0.5      1        2 
   8  chr8_50664729     ZGre    T    G        0      0        2 
   8  chr8_50664729     ZHar    T    G        0      0        2 
   8  chr8_50664729   Sample    T    G        0      0        2 
   8  chr8_50689511     AAsi    A    G        0      0        2 
   8  chr8_50689511     AKia    A    G        0      0        2 
   8  chr8_50689511     AOna    A    G        1      2        2 
   8  chr8_50689511     ASom    A    G        0      0        2 
   8  chr8_50689511     HCab    A    G        0      0        2 
   8  chr8_50689511     HPrz    A    G        0      0        2 
   8  chr8_50689511     ZBoe    A    G        0      0        2 
   8  chr8_50689511     ZGre    A    G        0      0        2 
   8  chr8_50689511     ZHar    A    G        0      0        2 
   8  chr8_50689511   Sample    A    G        0      0        2 
   8  chr8_50690080     AAsi    A    C        0      0        2 
   8  chr8_50690080     AKia    A    C        0      0        2 
   8  chr8_50690080     AOna    A    C        0      0        2 
   8  chr8_50690080     ASom    A    C        0      0        2 
   8  chr8_50690080     HCab    A    C        0      0        2 
   8  chr8_50690080     HPrz    A    C      0.5      1        2 
   8  chr8_50690080     ZBoe    A    C        0      0        2 
   8  chr8_50690080     ZGre    A    C        0      0        2 
   8  chr8_50690080     ZHar    A    C        0      0        2 
   8  chr8_50690080   Sample    A    C        0      0        2 
   8  chr8_50691051     AAsi    A    G        0      0        2 
   8  chr8_50691051     AKia    A    G        0      0        2 
   8  chr8_50691051     AOna    A    G        0      0        2 
   8  chr8_50691051     ASom    A    G        0      0        2 
   8  chr8_50691051     HCab    A    G        0      0        2 
   8  chr8_50691051     HPrz    A    G      0.5      1        2 
   8  chr8_50691051     ZBoe    A    G        0      0        2 
   8  chr8_50691051     ZGre    A    G        0      0        2 
   8  chr8_50691051     ZHar    A    G        0      0        2 
   8  chr8_50691051   Sample    A    G        0      0        2 
   8  chr8_50697665     AAsi    C    T      0.5      1        2 
   8  chr8_50697665     AKia    C    T        0      0        2 
   8  chr8_50697665     AOna    C    T        0      0        2 
   8  chr8_50697665     ASom    C    T        0      0        2 
   8  chr8_50697665     HCab    C    T        0      0        2 
   8  chr8_50697665     HPrz    C    T        0      0        2 
   8  chr8_50697665     ZBoe    C    T        0      0        2 
   8  chr8_50697665     ZGre    C    T        0      0        2 
   8  chr8_50697665     ZHar    C    T        0      0        2 
   8  chr8_50697665   Sample    C    T        0      0        2 
   8  chr8_50722189     AAsi    G    T        0      0        2 
   8  chr8_50722189     AKia    G    T        0      0        2 
   8  chr8_50722189     AOna    G    T        0      0        2 
   8  chr8_50722189     ASom    G    T        0      0        2 
   8  chr8_50722189     HCab    G    T        1      2        2 
   8  chr8_50722189     HPrz    G    T        1      2        2 
   8  chr8_50722189     ZBoe    G    T        0      0        2 
   8  chr8_50722189     ZGre    G    T        0      0        2 
   8  chr8_50722189     ZHar    G    T        0      0        2 
   8  chr8_50722189   Sample    G    T        0      0        2 
   8  chr8_50730467     AAsi    C    T        0      0        2 
   8  chr8_50730467     AKia    C    T        0      0        2 
   8  chr8_50730467     AOna    C    T        0      0        2 
   8  chr8_50730467     ASom    C    T        0      0        2 
   8  chr8_50730467     HCab    C    T        0      0        2 
   8  chr8_50730467     HPrz    C    T        0      0        2 
   8  chr8_50730467     ZBoe    C    T        1      2        2 
   8  chr8_50730467     ZGre    C    T        0      0        2 
   8  chr8_50730467     ZHar    C    T        0      0        2 
   8  chr8_50730467   Sample    C    T        0      0        2 
   8  chr8_50731097     AAsi    T    C        0      0        2 
   8  chr8_50731097     AKia    T    C        0      0        2 
   8  chr8_50731097     AOna    T    C        0      0        2 
   8  chr8_50731097     ASom    T    C        0      0        2 
   8  chr8_50731097     HCab    T    C        0      0        2 
   8  chr8_50731097     HPrz    T    C      0.5      1        2 
   8  chr8_50731097     ZBoe    T    C        0      0        2 
   8  chr8_50731097     ZGre    T    C        0      0        2 
   8  chr8_50731097     ZHar    T    C        0      0        2 
   8  chr8_50731097   Sample    T    C        0      0        2 
   8  chr8_50731499     AAsi    G    A        0      0        2 
   8  chr8_50731499     AKia    G    A        0      0        2 
   8  chr8_50731499     AOna    G    A      0.5      1        2 
   8  chr8_50731499     ASom    G    A        0      0        2 
   8  chr8_50731499     HCab    G    A        0      0        2 
   8  chr8_50731499     HPrz    G    A        0      0        2 
   8  chr8_50731499     ZBoe    G    A        0      0        2 
   8  chr8_50731499     ZGre    G    A        0      0        2 
   8  chr8_50731499     ZHar    G    A        0      0        2 
   8  chr8_50731499   Sample    G    A        0      0        2 
   8  chr8_50731995     AAsi    A    G        0      0        2 
   8  chr8_50731995     AKia    A    G        0      0        2 
   8  chr8_50731995     AOna    A    G        0      0        2 
   8  chr8_50731995     ASom    A    G        0      0        2 
   8  chr8_50731995     HCab    A    G        0      0        2 
   8  chr8_50731995     HPrz    A    G        0      0        2 
   8  chr8_50731995     ZBoe    A    G        0      0        2 
   8  chr8_50731995     ZGre    A    G      0.5      1        2 
   8  chr8_50731995     ZHar    A    G        0      0        2 
   8  chr8_50731995   Sample    A    G        0      0        2 
   8  chr8_50735411     AAsi    A    C        0      0        2 
   8  chr8_50735411     AKia    A    C        0      0        2 
   8  chr8_50735411     AOna    A    C        0      0        2 
   8  chr8_50735411     ASom    A    C        0      0        2 
   8  chr8_50735411     HCab    A    C      0.5      1        2 
   8  chr8_50735411     HPrz    A    C        0      0        2 
   8  chr8_50735411     ZBoe    A    C        0      0        2 
   8  chr8_50735411     ZGre    A    C        0      0        2 
   8  chr8_50735411     ZHar    A    C        0      0        2 
   8  chr8_50735411   Sample    A    C        0      0        2 
   8  chr8_50738850     AAsi    C    T        0      0        2 
   8  chr8_50738850     AKia    C    T        0      0        2 
   8  chr8_50738850     AOna    C    T      0.5      1        2 
   8  chr8_50738850     ASom    C    T        0      0        2 
   8  chr8_50738850     HCab    C    T        0      0        2 
   8  chr8_50738850     HPrz    C    T        0      0        2 
   8  chr8_50738850     ZBoe    C    T        0      0        2 
   8  chr8_50738850     ZGre    C    T        0      0        2 
   8  chr8_50738850     ZHar    C    T        0      0        2 
   8  chr8_50738850   Sample    C    T        0      0        2 
   8  chr8_50743998     AAsi    C    A        0      0        2 
   8  chr8_50743998     AKia    C    A        0      0        2 
   8  chr8_50743998     AOna    C    A        0      0        2 
   8  chr8_50743998     ASom    C    A        0      0        2 
   8  chr8_50743998     HCab    C    A        0      0        2 
   8  chr8_50743998     HPrz    C    A        0      0        2 
   8  chr8_50743998     ZBoe    C    A      0.5      1        2 
   8  chr8_50743998     ZGre    C    A        0      0        2 
   8  chr8_50743998     ZHar    C    A        0      0        2 
   8  chr8_50743998   Sample    C    A        0      0        2 
   8  chr8_50754679     AAsi    T    C        0      0        2 
   8  chr8_50754679     AKia    T    C        1      2        2 
   8  chr8_50754679     AOna    T    C        0      0        2 
   8  chr8_50754679     ASom    T    C        0      0        2 
   8  chr8_50754679     HCab    T    C        0      0        2 
   8  chr8_50754679     HPrz    T    C        0      0        2 
   8  chr8_50754679     ZBoe    T    C        0      0        2 
   8  chr8_50754679     ZGre    T    C        0      0        2 
   8  chr8_50754679     ZHar    T    C        0      0        2 
   8  chr8_50754679   Sample    T    C        0      0        2 
   8  chr8_50761469     AAsi    G    C        0      0        2 
   8  chr8_50761469     AKia    G    C        0      0        2 
   8  chr8_50761469     AOna    G    C        0      0        2 
   8  chr8_50761469     ASom    G    C        0      0        2 
   8  chr8_50761469     HCab    G    C        1      2        2 
   8  chr8_50761469     HPrz    G    C        1      2        2 
   8  chr8_50761469     ZBoe    G    C        0      0        2 
   8  chr8_50761469     ZGre    G    C        0      0        2 
   8  chr8_50761469     ZHar    G    C        0      0        2 
   8  chr8_50761469   Sample    G    C        0      0        2 
   8  chr8_50763788     AAsi    C    G        0      0        2 
   8  chr8_50763788     AKia    C    G        0      0        2 
   8  chr8_50763788     AOna    C    G        0      0        2 
   8  chr8_50763788     ASom    C    G        0      0        2 
   8  chr8_50763788     HCab    C    G      0.5      1        2 
   8  chr8_50763788     HPrz    C    G        0      0        2 
   8  chr8_50763788     ZBoe    C    G        0      0        2 
   8  chr8_50763788     ZGre    C    G        0      0        2 
   8  chr8_50763788     ZHar    C    G        0      0        2 
   8  chr8_50763788   Sample    C    G        0      0        2 
   8  chr8_50772716     AAsi    T    G      0.5      1        2 
   8  chr8_50772716     AKia    T    G        0      0        2 
   8  chr8_50772716     AOna    T    G        0      0        2 
   8  chr8_50772716     ASom    T    G        0      0        2 
   8  chr8_50772716     HCab    T    G        0      0        2 
   8  chr8_50772716     HPrz    T    G        0      0        2 
   8  chr8_50772716     ZBoe    T    G        0      0        2 
   8  chr8_50772716     ZGre    T    G        0      0        2 
   8  chr8_50772716     ZHar    T    G        0      0        2 
   8  chr8_50772716   Sample    T    G        0      0        2 
   8  chr8_50773770     AAsi    C    A      0.5      1        2 
   8  chr8_50773770     AKia    C    A        0      0        2 
   8  chr8_50773770     AOna    C    A        0      0        2 
   8  chr8_50773770     ASom    C    A        0      0        2 
   8  chr8_50773770     HCab    C    A        0      0        2 
   8  chr8_50773770     HPrz    C    A        0      0        2 
   8  chr8_50773770     ZBoe    C    A        0      0        2 
   8  chr8_50773770     ZGre    C    A        0      0        2 
   8  chr8_50773770     ZHar    C    A        0      0        2 
   8  chr8_50773770   Sample    C    A        0      0        2 
   8  chr8_50776678     AAsi    C    T        0      0        2 
   8  chr8_50776678     AKia    C    T        0      0        2 
   8  chr8_50776678     AOna    C    T        0      0        2 
   8  chr8_50776678     ASom    C    T        0      0        2 
   8  chr8_50776678     HCab    C    T        0      0        2 
   8  chr8_50776678     HPrz    C    T        0      0        2 
   8  chr8_50776678     ZBoe    C    T      0.5      1        2 
   8  chr8_50776678     ZGre    C    T        1      2        2 
   8  chr8_50776678     ZHar    C    T        0      0        2 
   8  chr8_50776678   Sample    C    T        0      0        2 
   8  chr8_50782337     AAsi    C    A        0      0        2 
   8  chr8_50782337     AKia    C    A        0      0        2 
   8  chr8_50782337     AOna    C    A        0      0        2 
   8  chr8_50782337     ASom    C    A        0      0        2 
   8  chr8_50782337     HCab    C    A        0      0        2 
   8  chr8_50782337     HPrz    C    A        0      0        2 
   8  chr8_50782337     ZBoe    C    A        0      0        2 
   8  chr8_50782337     ZGre    C    A        1      2        2 
   8  chr8_50782337     ZHar    C    A        0      0        2 
   8  chr8_50782337   Sample    C    A        0      0        2 
   8  chr8_50804303     AAsi    A    G        0      0        2 
   8  chr8_50804303     AKia    A    G        0      0        2 
   8  chr8_50804303     AOna    A    G        0      0        2 
   8  chr8_50804303     ASom    A    G        0      0        2 
   8  chr8_50804303     HCab    A    G        1      2        2 
   8  chr8_50804303     HPrz    A    G        1      2        2 
   8  chr8_50804303     ZBoe    A    G        0      0        2 
   8  chr8_50804303     ZGre    A    G        0      0        2 
   8  chr8_50804303     ZHar    A    G        0      0        2 
   8  chr8_50804303   Sample    A    G        0      0        2 
   8  chr8_50813750     AAsi    T    G        0      0        2 
   8  chr8_50813750     AKia    T    G        0      0        2 
   8  chr8_50813750     AOna    T    G        0      0        2 
   8  chr8_50813750     ASom    T    G        0      0        2 
   8  chr8_50813750     HCab    T    G        0      0        2 
   8  chr8_50813750     HPrz    T    G        0      0        2 
   8  chr8_50813750     ZBoe    T    G        0      0        2 
   8  chr8_50813750     ZGre    T    G        0      0        2 
   8  chr8_50813750     ZHar    T    G      0.5      1        2 
   8  chr8_50813750   Sample    T    G        0      0        2 
   8  chr8_50817096     AAsi    G    A        0      0        2 
   8  chr8_50817096     AKia    G    A        0      0        2 
   8  chr8_50817096     AOna    G    A        0      0        2 
   8  chr8_50817096     ASom    G    A        0      0        2 
   8  chr8_50817096     HCab    G    A        1      2        2 
   8  chr8_50817096     HPrz    G    A        1      2        2 
   8  chr8_50817096     ZBoe    G    A        0      0        2 
   8  chr8_50817096     ZGre    G    A        0      0        2 
   8  chr8_50817096     ZHar    G    A        0      0        2 
   8  chr8_50817096   Sample    G    A        0      0        2 
   8  chr8_50817753     AAsi    T    C        0      0        2 
   8  chr8_50817753     AKia    T    C        0      0        2 
   8  chr8_50817753     AOna    T    C        0      0        2 
   8  chr8_50817753     ASom    T    C        0      0        2 
   8  chr8_50817753     HCab    T    C        0      0        2 
   8  chr8_50817753     HPrz    T    C        0      0        2 
   8  chr8_50817753     ZBoe    T    C        0      0        2 
   8  chr8_50817753     ZGre    T    C        0      0        2 
   8  chr8_50817753     ZHar    T    C        1      2        2 
   8  chr8_50817753   Sample    T    C        0      0        2 
   8  chr8_50829059     AAsi    A    G        0      0        2 
   8  chr8_50829059     AKia    A    G        0      0        2 
   8  chr8_50829059     AOna    A    G        0      0        2 
   8  chr8_50829059     ASom    A    G        0      0        2 
   8  chr8_50829059     HCab    A    G        0      0        2 
   8  chr8_50829059     HPrz    A    G        0      0        2 
   8  chr8_50829059     ZBoe    A    G        0      0        2 
   8  chr8_50829059     ZGre    A    G        1      2        2 
   8  chr8_50829059     ZHar    A    G        0      0        2 
   8  chr8_50829059   Sample    A    G        0      0        2 
   8  chr8_50832480     AAsi    A    G        0      0        2 
   8  chr8_50832480     AKia    A    G        0      0        2 
   8  chr8_50832480     AOna    A    G        1      2        2 
   8  chr8_50832480     ASom    A    G        0      0        2 
   8  chr8_50832480     HCab    A    G        0      0        2 
   8  chr8_50832480     HPrz    A    G        0      0        2 
   8  chr8_50832480     ZBoe    A    G        0      0        2 
   8  chr8_50832480     ZGre    A    G        0      0        2 
   8  chr8_50832480     ZHar    A    G        0      0        2 
   8  chr8_50832480   Sample    A    G        0      0        2 
   8  chr8_50835618     AAsi    T    C      0.5      1        2 
   8  chr8_50835618     AKia    T    C        0      0        2 
   8  chr8_50835618     AOna    T    C        0      0        2 
   8  chr8_50835618     ASom    T    C        0      0        2 
   8  chr8_50835618     HCab    T    C        0      0        2 
   8  chr8_50835618     HPrz    T    C        0      0        2 
   8  chr8_50835618     ZBoe    T    C        0      0        2 
   8  chr8_50835618     ZGre    T    C        0      0        2 
   8  chr8_50835618     ZHar    T    C        0      0        2 
   8  chr8_50835618   Sample    T    C        0      0        2 
   8  chr8_50843720     AAsi    C    T        0      0        2 
   8  chr8_50843720     AKia    C    T        0      0        2 
   8  chr8_50843720     AOna    C    T        0      0        2 
   8  chr8_50843720     ASom    C    T        0      0        2 
   8  chr8_50843720     HCab    C    T        1      2        2 
   8  chr8_50843720     HPrz    C    T        1      2        2 
   8  chr8_50843720     ZBoe    C    T        0      0        2 
   8  chr8_50843720     ZGre    C    T        0      0        2 
   8  chr8_50843720     ZHar    C    T        0      0        2 
   8  chr8_50843720   Sample    C    T        0      0        2 
   8  chr8_50858925     AAsi    A    C        0      0        2 
   8  chr8_50858925     AKia    A    C        0      0        2 
   8  chr8_50858925     AOna    A    C        0      0        2 
   8  chr8_50858925     ASom    A    C        0      0        2 
   8  chr8_50858925     HCab    A    C        1      2        2 
   8  chr8_50858925     HPrz    A    C        1      2        2 
   8  chr8_50858925     ZBoe    A    C        0      0        2 
   8  chr8_50858925     ZGre    A    C        0      0        2 
   8  chr8_50858925     ZHar    A    C        0      0        2 
   8  chr8_50858925   Sample    A    C        0      0        2 
   8  chr8_50862095     AAsi    A    G      0.5      1        2 
   8  chr8_50862095     AKia    A    G        0      0        2 
   8  chr8_50862095     AOna    A    G        0      0        2 
   8  chr8_50862095     ASom    A    G        0      0        2 
   8  chr8_50862095     HCab    A    G        0      0        2 
   8  chr8_50862095     HPrz    A    G        0      0        2 
   8  chr8_50862095     ZBoe    A    G        0      0        2 
   8  chr8_50862095     ZGre    A    G        1      2        2 
   8  chr8_50862095     ZHar    A    G        0      0        2 
   8  chr8_50862095   Sample    A    G        1      2        2 
   8  chr8_50883508     AAsi    G    T        0      0        2 
   8  chr8_50883508     AKia    G    T        0      0        2 
   8  chr8_50883508     AOna    G    T        0      0        2 
   8  chr8_50883508     ASom    G    T        0      0        2 
   8  chr8_50883508     HCab    G    T        0      0        2 
   8  chr8_50883508     HPrz    G    T        0      0        2 
   8  chr8_50883508     ZBoe    G    T        0      0        2 
   8  chr8_50883508     ZGre    G    T        1      2        2 
   8  chr8_50883508     ZHar    G    T        0      0        2 
   8  chr8_50883508   Sample    G    T        0      0        2 
   8  chr8_50887493     AAsi    G    A        0      0        2 
   8  chr8_50887493     AKia    G    A        0      0        2 
   8  chr8_50887493     AOna    G    A        0      0        2 
   8  chr8_50887493     ASom    G    A        0      0        2 
   8  chr8_50887493     HCab    G    A      0.5      1        2 
   8  chr8_50887493     HPrz    G    A      0.5      1        2 
   8  chr8_50887493     ZBoe    G    A        0      0        2 
   8  chr8_50887493     ZGre    G    A        0      0        2 
   8  chr8_50887493     ZHar    G    A        0      0        2 
   8  chr8_50887493   Sample    G    A        0      0        2 
   8  chr8_50888008     AAsi    C    T        0      0        2 
   8  chr8_50888008     AKia    C    T        1      2        2 
   8  chr8_50888008     AOna    C    T        1      2        2 
   8  chr8_50888008     ASom    C    T        0      0        2 
   8  chr8_50888008     HCab    C    T        0      0        2 
   8  chr8_50888008     HPrz    C    T        0      0        2 
   8  chr8_50888008     ZBoe    C    T        0      0        2 
   8  chr8_50888008     ZGre    C    T        0      0        2 
   8  chr8_50888008     ZHar    C    T        0      0        2 
   8  chr8_50888008   Sample    C    T        0      0        2 
   8  chr8_50902017     AAsi    A    G        0      0        2 
   8  chr8_50902017     AKia    A    G        0      0        2 
   8  chr8_50902017     AOna    A    G        0      0        2 
   8  chr8_50902017     ASom    A    G        0      0        2 
   8  chr8_50902017     HCab    A    G        0      0        2 
   8  chr8_50902017     HPrz    A    G        0      0        2 
   8  chr8_50902017     ZBoe    A    G      0.5      1        2 
   8  chr8_50902017     ZGre    A    G        0      0        2 
   8  chr8_50902017     ZHar    A    G        0      0        2 
   8  chr8_50902017   Sample    A    G        0      0        2 
   8  chr8_50907123     AAsi    G    A        0      0        2 
   8  chr8_50907123     AKia    G    A        0      0        2 
   8  chr8_50907123     AOna    G    A        0      0        2 
   8  chr8_50907123     ASom    G    A        0      0        2 
   8  chr8_50907123     HCab    G    A        0      0        2 
   8  chr8_50907123     HPrz    G    A        0      0        2 
   8  chr8_50907123     ZBoe    G    A        1      2        2 
   8  chr8_50907123     ZGre    G    A        0      0        2 
   8  chr8_50907123     ZHar    G    A        0      0        2 
   8  chr8_50907123   Sample    G    A        0      0        2 
   8  chr8_50909132     AAsi    G    A        0      0        2 
   8  chr8_50909132     AKia    G    A        0      0        2 
   8  chr8_50909132     AOna    G    A      0.5      1        2 
   8  chr8_50909132     ASom    G    A        0      0        2 
   8  chr8_50909132     HCab    G    A        0      0        2 
   8  chr8_50909132     HPrz    G    A        0      0        2 
   8  chr8_50909132     ZBoe    G    A        0      0        2 
   8  chr8_50909132     ZGre    G    A        0      0        2 
   8  chr8_50909132     ZHar    G    A        0      0        2 
   8  chr8_50909132   Sample    G    A        0      0        2 
   8  chr8_50914848     AAsi    G    A        0      0        2 
   8  chr8_50914848     AKia    G    A        0      0        2 
   8  chr8_50914848     AOna    G    A        0      0        2 
   8  chr8_50914848     ASom    G    A        0      0        2 
   8  chr8_50914848     HCab    G    A        0      0        2 
   8  chr8_50914848     HPrz    G    A        0      0        2 
   8  chr8_50914848     ZBoe    G    A        0      0        2 
   8  chr8_50914848     ZGre    G    A        0      0        2 
   8  chr8_50914848     ZHar    G    A      0.5      1        2 
   8  chr8_50914848   Sample    G    A        0      0        2 
   8  chr8_50920588     AAsi    G    A        0      0        2 
   8  chr8_50920588     AKia    G    A        0      0        2 
   8  chr8_50920588     AOna    G    A        0      0        2 
   8  chr8_50920588     ASom    G    A        0      0        2 
   8  chr8_50920588     HCab    G    A        0      0        2 
   8  chr8_50920588     HPrz    G    A      0.5      1        2 
   8  chr8_50920588     ZBoe    G    A        0      0        2 
   8  chr8_50920588     ZGre    G    A        0      0        2 
   8  chr8_50920588     ZHar    G    A        0      0        2 
   8  chr8_50920588   Sample    G    A        0      0        2 
   8  chr8_50927925     AAsi    T    C        0      0        2 
   8  chr8_50927925     AKia    T    C        0      0        2 
   8  chr8_50927925     AOna    T    C        0      0        2 
   8  chr8_50927925     ASom    T    C        0      0        2 
   8  chr8_50927925     HCab    T    C        1      2        2 
   8  chr8_50927925     HPrz    T    C      0.5      1        2 
   8  chr8_50927925     ZBoe    T    C        0      0        2 
   8  chr8_50927925     ZGre    T    C        0      0        2 
   8  chr8_50927925     ZHar    T    C        0      0        2 
   8  chr8_50927925   Sample    T    C        0      0        2 
   8  chr8_50930307     AAsi    A    G        0      0        2 
   8  chr8_50930307     AKia    A    G        0      0        2 
   8  chr8_50930307     AOna    A    G        0      0        2 
   8  chr8_50930307     ASom    A    G        0      0        2 
   8  chr8_50930307     HCab    A    G        1      2        2 
   8  chr8_50930307     HPrz    A    G        1      2        2 
   8  chr8_50930307     ZBoe    A    G        0      0        2 
   8  chr8_50930307     ZGre    A    G        0      0        2 
   8  chr8_50930307     ZHar    A    G        0      0        2 
   8  chr8_50930307   Sample    A    G        0      0        2 
   8  chr8_50942449     AAsi    G    A        0      0        2 
   8  chr8_50942449     AKia    G    A        0      0        2 
   8  chr8_50942449     AOna    G    A        0      0        2 
   8  chr8_50942449     ASom    G    A        0      0        2 
   8  chr8_50942449     HCab    G    A        0      0        2 
   8  chr8_50942449     HPrz    G    A        0      0        2 
   8  chr8_50942449     ZBoe    G    A      0.5      1        2 
   8  chr8_50942449     ZGre    G    A        0      0        2 
   8  chr8_50942449     ZHar    G    A        0      0        2 
   8  chr8_50942449   Sample    G    A        0      0        2 
   8  chr8_50944700     AAsi    C    G        0      0        2 
   8  chr8_50944700     AKia    C    G        0      0        2 
   8  chr8_50944700     AOna    C    G        0      0        2 
   8  chr8_50944700     ASom    C    G        0      0        2 
   8  chr8_50944700     HCab    C    G        0      0        2 
   8  chr8_50944700     HPrz    C    G        0      0        2 
   8  chr8_50944700     ZBoe    C    G      0.5      1        2 
   8  chr8_50944700     ZGre    C    G        0      0        2 
   8  chr8_50944700     ZHar    C    G        0      0        2 
   8  chr8_50944700   Sample    C    G        0      0        2 
   8  chr8_50945578     AAsi    T    C        0      0        2 
   8  chr8_50945578     AKia    T    C        0      0        2 
   8  chr8_50945578     AOna    T    C        0      0        2 
   8  chr8_50945578     ASom    T    C        0      0        2 
   8  chr8_50945578     HCab    T    C        1      2        2 
   8  chr8_50945578     HPrz    T    C        1      2        2 
   8  chr8_50945578     ZBoe    T    C        0      0        2 
   8  chr8_50945578     ZGre    T    C        0      0        2 
   8  chr8_50945578     ZHar    T    C        0      0        2 
   8  chr8_50945578   Sample    T    C        0      0        2 
   8  chr8_50951219     AAsi    G    C        0      0        2 
   8  chr8_50951219     AKia    G    C        0      0        2 
   8  chr8_50951219     AOna    G    C        0      0        2 
   8  chr8_50951219     ASom    G    C        0      0        2 
   8  chr8_50951219     HCab    G    C        0      0        2 
   8  chr8_50951219     HPrz    G    C        0      0        2 
   8  chr8_50951219     ZBoe    G    C        0      0        2 
   8  chr8_50951219     ZGre    G    C      0.5      1        2 
   8  chr8_50951219     ZHar    G    C        0      0        2 
   8  chr8_50951219   Sample    G    C        0      0        2 
   8  chr8_50951776     AAsi    T    C        0      0        2 
   8  chr8_50951776     AKia    T    C        0      0        2 
   8  chr8_50951776     AOna    T    C      0.5      1        2 
   8  chr8_50951776     ASom    T    C        0      0        2 
   8  chr8_50951776     HCab    T    C        0      0        2 
   8  chr8_50951776     HPrz    T    C        0      0        2 
   8  chr8_50951776     ZBoe    T    C        0      0        2 
   8  chr8_50951776     ZGre    T    C        0      0        2 
   8  chr8_50951776     ZHar    T    C        0      0        2 
   8  chr8_50951776   Sample    T    C        0      0        2 
   8  chr8_50952433     AAsi    C    T        0      0        2 
   8  chr8_50952433     AKia    C    T        0      0        2 
   8  chr8_50952433     AOna    C    T        0      0        2 
   8  chr8_50952433     ASom    C    T        0      0        2 
   8  chr8_50952433     HCab    C    T        0      0        2 
   8  chr8_50952433     HPrz    C    T        0      0        2 
   8  chr8_50952433     ZBoe    C    T        0      0        2 
   8  chr8_50952433     ZGre    C    T        0      0        2 
   8  chr8_50952433     ZHar    C    T      0.5      1        2 
   8  chr8_50952433   Sample    C    T        0      0        2 
   8  chr8_50961866     AAsi    C    T        0      0        2 
   8  chr8_50961866     AKia    C    T        0      0        2 
   8  chr8_50961866     AOna    C    T        0      0        2 
   8  chr8_50961866     ASom    C    T        0      0        2 
   8  chr8_50961866     HCab    C    T        1      2        2 
   8  chr8_50961866     HPrz    C    T        1      2        2 
   8  chr8_50961866     ZBoe    C    T        0      0        2 
   8  chr8_50961866     ZGre    C    T        0      0        2 
   8  chr8_50961866     ZHar    C    T        0      0        2 
   8  chr8_50961866   Sample    C    T        0      0        2 
   8  chr8_50972816     AAsi    G    A        0      0        2 
   8  chr8_50972816     AKia    G    A        0      0        2 
   8  chr8_50972816     AOna    G    A        0      0        2 
   8  chr8_50972816     ASom    G    A        0      0        2 
   8  chr8_50972816     HCab    G    A        0      0        2 
   8  chr8_50972816     HPrz    G    A        0      0        2 
   8  chr8_50972816     ZBoe    G    A        0      0        2 
   8  chr8_50972816     ZGre    G    A        1      2        2 
   8  chr8_50972816     ZHar    G    A        0      0        2 
   8  chr8_50972816   Sample    G    A        0      0        2 
   8  chr8_50978590     AAsi    T    G        0      0        2 
   8  chr8_50978590     AKia    T    G        0      0        2 
   8  chr8_50978590     AOna    T    G        0      0        2 
   8  chr8_50978590     ASom    T    G        0      0        2 
   8  chr8_50978590     HCab    T    G        1      2        2 
   8  chr8_50978590     HPrz    T    G        1      2        2 
   8  chr8_50978590     ZBoe    T    G        0      0        2 
   8  chr8_50978590     ZGre    T    G        0      0        2 
   8  chr8_50978590     ZHar    T    G        0      0        2 
   8  chr8_50978590   Sample    T    G        0      0        2 
   8  chr8_50989653     AAsi    A    G        0      0        2 
   8  chr8_50989653     AKia    A    G        0      0        2 
   8  chr8_50989653     AOna    A    G        0      0        2 
   8  chr8_50989653     ASom    A    G        0      0        2 
   8  chr8_50989653     HCab    A    G        1      2        2 
   8  chr8_50989653     HPrz    A    G        1      2        2 
   8  chr8_50989653     ZBoe    A    G        0      0        2 
   8  chr8_50989653     ZGre    A    G        0      0        2 
   8  chr8_50989653     ZHar    A    G        0      0        2 
   8  chr8_50989653   Sample    A    G        0      0        2 
   8  chr8_50992485     AAsi    C    A        0      0        2 
   8  chr8_50992485     AKia    C    A        0      0        2 
   8  chr8_50992485     AOna    C    A        1      2        2 
   8  chr8_50992485     ASom    C    A        0      0        2 
   8  chr8_50992485     HCab    C    A        0      0        2 
   8  chr8_50992485     HPrz    C    A        0      0        2 
   8  chr8_50992485     ZBoe    C    A        0      0        2 
   8  chr8_50992485     ZGre    C    A        0      0        2 
   8  chr8_50992485     ZHar    C    A        0      0        2 
   8  chr8_50992485   Sample    C    A        0      0        2 
   8  chr8_50994652     AAsi    C    T        0      0        2 
   8  chr8_50994652     AKia    C    T        0      0        2 
   8  chr8_50994652     AOna    C    T      0.5      1        2 
   8  chr8_50994652     ASom    C    T        0      0        2 
   8  chr8_50994652     HCab    C    T        0      0        2 
   8  chr8_50994652     HPrz    C    T        0      0        2 
   8  chr8_50994652     ZBoe    C    T        0      0        2 
   8  chr8_50994652     ZGre    C    T        0      0        2 
   8  chr8_50994652     ZHar    C    T        0      0        2 
   8  chr8_50994652   Sample    C    T        0      0        2 
   8  chr8_50994950     AAsi    G    A        0      0        2 
   8  chr8_50994950     AKia    G    A        0      0        2 
   8  chr8_50994950     AOna    G    A        0      0        2 
   8  chr8_50994950     ASom    G    A        0      0        2 
   8  chr8_50994950     HCab    G    A        0      0        2 
   8  chr8_50994950     HPrz    G    A      0.5      1        2 
   8  chr8_50994950     ZBoe    G    A        0      0        2 
   8  chr8_50994950     ZGre    G    A        0      0        2 
   8  chr8_50994950     ZHar    G    A        0      0        2 
   8  chr8_50994950   Sample    G    A        0      0        2 
   8  chr8_50997206     AAsi    G    C        0      0        2 
   8  chr8_50997206     AKia    G    C        0      0        2 
   8  chr8_50997206     AOna    G    C        0      0        2 
   8  chr8_50997206     ASom    G    C        0      0        2 
   8  chr8_50997206     HCab    G    C        0      0        2 
   8  chr8_50997206     HPrz    G    C        0      0        2 
   8  chr8_50997206     ZBoe    G    C      0.5      1        2 
   8  chr8_50997206     ZGre    G    C        0      0        2 
   8  chr8_50997206     ZHar    G    C        0      0        2 
   8  chr8_50997206   Sample    G    C        0      0        2 
   8  chr8_51007981     AAsi    T    C        0      0        2 
   8  chr8_51007981     AKia    T    C        0      0        2 
   8  chr8_51007981     AOna    T    C        0      0        2 
   8  chr8_51007981     ASom    T    C        0      0        2 
   8  chr8_51007981     HCab    T    C        0      0        2 
   8  chr8_51007981     HPrz    T    C        0      0        2 
   8  chr8_51007981     ZBoe    T    C        0      0        2 
   8  chr8_51007981     ZGre    T    C      0.5      1        2 
   8  chr8_51007981     ZHar    T    C        0      0        2 
   8  chr8_51007981   Sample    T    C        0      0        2 
   8  chr8_51013805     AAsi    A    G        0      0        2 
   8  chr8_51013805     AKia    A    G        1      2        2 
   8  chr8_51013805     AOna    A    G        1      2        2 
   8  chr8_51013805     ASom    A    G        0      0        2 
   8  chr8_51013805     HCab    A    G        0      0        2 
   8  chr8_51013805     HPrz    A    G        0      0        2 
   8  chr8_51013805     ZBoe    A    G        0      0        2 
   8  chr8_51013805     ZGre    A    G        0      0        2 
   8  chr8_51013805     ZHar    A    G        0      0        2 
   8  chr8_51013805   Sample    A    G        0      0        2 
   8  chr8_51025211     AAsi    G    C        0      0        2 
   8  chr8_51025211     AKia    G    C        0      0        2 
   8  chr8_51025211     AOna    G    C      0.5      1        2 
   8  chr8_51025211     ASom    G    C        0      0        2 
   8  chr8_51025211     HCab    G    C        0      0        2 
   8  chr8_51025211     HPrz    G    C        0      0        2 
   8  chr8_51025211     ZBoe    G    C        0      0        2 
   8  chr8_51025211     ZGre    G    C        0      0        2 
   8  chr8_51025211     ZHar    G    C        0      0        2 
   8  chr8_51025211   Sample    G    C        0      0        2 
   8  chr8_51026304     AAsi    C    T        0      0        2 
   8  chr8_51026304     AKia    C    T        0      0        2 
   8  chr8_51026304     AOna    C    T        0      0        2 
   8  chr8_51026304     ASom    C    T        0      0        2 
   8  chr8_51026304     HCab    C    T        1      2        2 
   8  chr8_51026304     HPrz    C    T        1      2        2 
   8  chr8_51026304     ZBoe    C    T        0      0        2 
   8  chr8_51026304     ZGre    C    T        0      0        2 
   8  chr8_51026304     ZHar    C    T        0      0        2 
   8  chr8_51026304   Sample    C    T        0      0        2 
   8  chr8_51035173     AAsi    C    T        0      0        2 
   8  chr8_51035173     AKia    C    T        0      0        2 
   8  chr8_51035173     AOna    C    T        0      0        2 
   8  chr8_51035173     ASom    C    T        0      0        2 
   8  chr8_51035173     HCab    C    T        0      0        2 
   8  chr8_51035173     HPrz    C    T        0      0        2 
   8  chr8_51035173     ZBoe    C    T        1      2        2 
   8  chr8_51035173     ZGre    C    T        0      0        2 
   8  chr8_51035173     ZHar    C    T        0      0        2 
   8  chr8_51035173   Sample    C    T        0      0        2 
   8  chr8_51048608     AAsi    G    A        0      0        2 
   8  chr8_51048608     AKia    G    A        0      0        2 
   8  chr8_51048608     AOna    G    A        0      0        2 
   8  chr8_51048608     ASom    G    A        0      0        2 
   8  chr8_51048608     HCab    G    A        1      2        2 
   8  chr8_51048608     HPrz    G    A        1      2        2 
   8  chr8_51048608     ZBoe    G    A        0      0        2 
   8  chr8_51048608     ZGre    G    A        0      0        2 
   8  chr8_51048608     ZHar    G    A        0      0        2 
   8  chr8_51048608   Sample    G    A        0      0        2 
   8  chr8_51055819     AAsi    T    C        0      0        2 
   8  chr8_51055819     AKia    T    C        0      0        2 
   8  chr8_51055819     AOna    T    C        1      2        2 
   8  chr8_51055819     ASom    T    C        0      0        2 
   8  chr8_51055819     HCab    T    C        0      0        2 
   8  chr8_51055819     HPrz    T    C        0      0        2 
   8  chr8_51055819     ZBoe    T    C        0      0        2 
   8  chr8_51055819     ZGre    T    C        0      0        2 
   8  chr8_51055819     ZHar    T    C        0      0        2 
   8  chr8_51055819   Sample    T    C        0      0        2 
   8  chr8_51061131     AAsi    T    C      0.5      1        2 
   8  chr8_51061131     AKia    T    C        0      0        2 
   8  chr8_51061131     AOna    T    C        0      0        2 
   8  chr8_51061131     ASom    T    C        0      0        2 
   8  chr8_51061131     HCab    T    C        0      0        2 
   8  chr8_51061131     HPrz    T    C        0      0        2 
   8  chr8_51061131     ZBoe    T    C        0      0        2 
   8  chr8_51061131     ZGre    T    C        0      0        2 
   8  chr8_51061131     ZHar    T    C        0      0        2 
   8  chr8_51061131   Sample    T    C        0      0        2 
   8  chr8_51061908     AAsi    C    G        0      0        2 
   8  chr8_51061908     AKia    C    G        0      0        2 
   8  chr8_51061908     AOna    C    G        0      0        2 
   8  chr8_51061908     ASom    C    G        0      0        2 
   8  chr8_51061908     HCab    C    G      0.5      1        2 
   8  chr8_51061908     HPrz    C    G      0.5      1        2 
   8  chr8_51061908     ZBoe    C    G        0      0        2 
   8  chr8_51061908     ZGre    C    G        0      0        2 
   8  chr8_51061908     ZHar    C    G        0      0        2 
   8  chr8_51061908   Sample    C    G        0      0        2 
   8  chr8_51067776     AAsi    G    A        0      0        2 
   8  chr8_51067776     AKia    G    A        0      0        2 
   8  chr8_51067776     AOna    G    A        0      0        2 
   8  chr8_51067776     ASom    G    A        0      0        2 
   8  chr8_51067776     HCab    G    A        1      2        2 
   8  chr8_51067776     HPrz    G    A        1      2        2 
   8  chr8_51067776     ZBoe    G    A        0      0        2 
   8  chr8_51067776     ZGre    G    A        0      0        2 
   8  chr8_51067776     ZHar    G    A        0      0        2 
   8  chr8_51067776   Sample    G    A        0      0        2 
   8  chr8_51070183     AAsi    C    T        0      0        2 
   8  chr8_51070183     AKia    C    T        1      2        2 
   8  chr8_51070183     AOna    C    T        1      2        2 
   8  chr8_51070183     ASom    C    T        0      0        2 
   8  chr8_51070183     HCab    C    T        1      2        2 
   8  chr8_51070183     HPrz    C    T        1      2        2 
   8  chr8_51070183     ZBoe    C    T        0      0        2 
   8  chr8_51070183     ZGre    C    T        0      0        2 
   8  chr8_51070183     ZHar    C    T        0      0        2 
   8  chr8_51070183   Sample    C    T        0      0        2 
   8  chr8_51070768     AAsi    G    T        0      0        2 
   8  chr8_51070768     AKia    G    T        0      0        2 
   8  chr8_51070768     AOna    G    T        0      0        2 
   8  chr8_51070768     ASom    G    T        0      0        2 
   8  chr8_51070768     HCab    G    T        1      2        2 
   8  chr8_51070768     HPrz    G    T        1      2        2 
   8  chr8_51070768     ZBoe    G    T        0      0        2 
   8  chr8_51070768     ZGre    G    T        0      0        2 
   8  chr8_51070768     ZHar    G    T        0      0        2 
   8  chr8_51070768   Sample    G    T        0      0        2 
   8  chr8_51078960     AAsi    C    T        0      0        2 
   8  chr8_51078960     AKia    C    T        1      2        2 
   8  chr8_51078960     AOna    C    T        1      2        2 
   8  chr8_51078960     ASom    C    T        0      0        2 
   8  chr8_51078960     HCab    C    T        0      0        2 
   8  chr8_51078960     HPrz    C    T        0      0        2 
   8  chr8_51078960     ZBoe    C    T        0      0        2 
   8  chr8_51078960     ZGre    C    T        0      0        2 
   8  chr8_51078960     ZHar    C    T        0      0        2 
   8  chr8_51078960   Sample    C    T        0      0        2 
   8  chr8_51084379     AAsi    A    G        0      0        2 
   8  chr8_51084379     AKia    A    G        1      2        2 
   8  chr8_51084379     AOna    A    G        1      2        2 
   8  chr8_51084379     ASom    A    G        0      0        2 
   8  chr8_51084379     HCab    A    G        0      0        2 
   8  chr8_51084379     HPrz    A    G        0      0        2 
   8  chr8_51084379     ZBoe    A    G        1      2        2 
   8  chr8_51084379     ZGre    A    G        0      0        2 
   8  chr8_51084379     ZHar    A    G        0      0        2 
   8  chr8_51084379   Sample    A    G        0      0        2 
   8  chr8_51097182     AAsi    G    T        0      0        2 
   8  chr8_51097182     AKia    G    T        0      0        2 
   8  chr8_51097182     AOna    G    T        0      0        2 
   8  chr8_51097182     ASom    G    T        0      0        2 
   8  chr8_51097182     HCab    G    T        0      0        2 
   8  chr8_51097182     HPrz    G    T        0      0        2 
   8  chr8_51097182     ZBoe    G    T        0      0        2 
   8  chr8_51097182     ZGre    G    T        0      0        2 
   8  chr8_51097182     ZHar    G    T      0.5      1        2 
   8  chr8_51097182   Sample    G    T        0      0        2 
   8  chr8_51120997     AAsi    G    A        0      0        2 
   8  chr8_51120997     AKia    G    A        0      0        2 
   8  chr8_51120997     AOna    G    A        0      0        2 
   8  chr8_51120997     ASom    G    A        0      0        2 
   8  chr8_51120997     HCab    G    A        0      0        2 
   8  chr8_51120997     HPrz    G    A        0      0        2 
   8  chr8_51120997     ZBoe    G    A        0      0        2 
   8  chr8_51120997     ZGre    G    A      0.5      1        2 
   8  chr8_51120997     ZHar    G    A        0      0        2 
   8  chr8_51120997   Sample    G    A        0      0        2 
   8  chr8_51127077     AAsi    G    A        0      0        2 
   8  chr8_51127077     AKia    G    A        0      0        2 
   8  chr8_51127077     AOna    G    A      0.5      1        2 
   8  chr8_51127077     ASom    G    A        0      0        2 
   8  chr8_51127077     HCab    G    A        0      0        2 
   8  chr8_51127077     HPrz    G    A        0      0        2 
   8  chr8_51127077     ZBoe    G    A        0      0        2 
   8  chr8_51127077     ZGre    G    A        0      0        2 
   8  chr8_51127077     ZHar    G    A        0      0        2 
   8  chr8_51127077   Sample    G    A        0      0        2 
   8  chr8_51129060     AAsi    T    C        0      0        2 
   8  chr8_51129060     AKia    T    C        0      0        2 
   8  chr8_51129060     AOna    T    C      0.5      1        2 
   8  chr8_51129060     ASom    T    C        0      0        2 
   8  chr8_51129060     HCab    T    C        0      0        2 
   8  chr8_51129060     HPrz    T    C        0      0        2 
   8  chr8_51129060     ZBoe    T    C        0      0        2 
   8  chr8_51129060     ZGre    T    C        0      0        2 
   8  chr8_51129060     ZHar    T    C        0      0        2 
   8  chr8_51129060   Sample    T    C        0      0        2 
   8  chr8_51147926     AAsi    T    C        0      0        2 
   8  chr8_51147926     AKia    T    C        0      0        2 
   8  chr8_51147926     AOna    T    C        0      0        2 
   8  chr8_51147926     ASom    T    C        0      0        2 
   8  chr8_51147926     HCab    T    C        1      2        2 
   8  chr8_51147926     HPrz    T    C        1      2        2 
   8  chr8_51147926     ZBoe    T    C        0      0        2 
   8  chr8_51147926     ZGre    T    C        0      0        2 
   8  chr8_51147926     ZHar    T    C        0      0        2 
   8  chr8_51147926   Sample    T    C        0      0        2 
   8  chr8_51153637     AAsi    C    T        0      0        2 
   8  chr8_51153637     AKia    C    T        0      0        2 
   8  chr8_51153637     AOna    C    T        0      0        2 
   8  chr8_51153637     ASom    C    T        0      0        2 
   8  chr8_51153637     HCab    C    T        0      0        2 
   8  chr8_51153637     HPrz    C    T        0      0        2 
   8  chr8_51153637     ZBoe    C    T        0      0        2 
   8  chr8_51153637     ZGre    C    T        1      2        2 
   8  chr8_51153637     ZHar    C    T        1      2        2 
   8  chr8_51153637   Sample    C    T        0      0        2 
   8  chr8_51181808     AAsi    C    G        0      0        2 
   8  chr8_51181808     AKia    C    G        0      0        2 
   8  chr8_51181808     AOna    C    G        0      0        2 
   8  chr8_51181808     ASom    C    G        0      0        2 
   8  chr8_51181808     HCab    C    G        0      0        2 
   8  chr8_51181808     HPrz    C    G        0      0        2 
   8  chr8_51181808     ZBoe    C    G        0      0        2 
   8  chr8_51181808     ZGre    C    G      0.5      1        2 
   8  chr8_51181808     ZHar    C    G        0      0        2 
   8  chr8_51181808   Sample    C    G        0      0        2 
   8  chr8_51183836     AAsi    A    G        0      0        2 
   8  chr8_51183836     AKia    A    G        0      0        2 
   8  chr8_51183836     AOna    A    G        0      0        2 
   8  chr8_51183836     ASom    A    G        0      0        2 
   8  chr8_51183836     HCab    A    G      0.5      1        2 
   8  chr8_51183836     HPrz    A    G        0      0        2 
   8  chr8_51183836     ZBoe    A    G        0      0        2 
   8  chr8_51183836     ZGre    A    G        0      0        2 
   8  chr8_51183836     ZHar    A    G        0      0        2 
   8  chr8_51183836   Sample    A    G        0      0        2 
   8  chr8_51185802     AAsi    C    T        0      0        2 
   8  chr8_51185802     AKia    C    T        0      0        2 
   8  chr8_51185802     AOna    C    T        0      0        2 
   8  chr8_51185802     ASom    C    T        0      0        2 
   8  chr8_51185802     HCab    C    T        0      0        2 
   8  chr8_51185802     HPrz    C    T        0      0        2 
   8  chr8_51185802     ZBoe    C    T      0.5      1        2 
   8  chr8_51185802     ZGre    C    T        0      0        2 
   8  chr8_51185802     ZHar    C    T        0      0        2 
   8  chr8_51185802   Sample    C    T        0      0        2 
   8  chr8_51206867     AAsi    C    G        0      0        2 
   8  chr8_51206867     AKia    C    G        0      0        2 
   8  chr8_51206867     AOna    C    G        0      0        2 
   8  chr8_51206867     ASom    C    G        0      0        2 
   8  chr8_51206867     HCab    C    G        0      0        2 
   8  chr8_51206867     HPrz    C    G        0      0        2 
   8  chr8_51206867     ZBoe    C    G        0      0        2 
   8  chr8_51206867     ZGre    C    G        0      0        2 
   8  chr8_51206867     ZHar    C    G        1      2        2 
   8  chr8_51206867   Sample    C    G        0      0        2 
   8  chr8_51219651     AAsi    C    T        0      0        2 
   8  chr8_51219651     AKia    C    T        0      0        2 
   8  chr8_51219651     AOna    C    T        0      0        2 
   8  chr8_51219651     ASom    C    T        0      0        2 
   8  chr8_51219651     HCab    C    T        0      0        2 
   8  chr8_51219651     HPrz    C    T        0      0        2 
   8  chr8_51219651     ZBoe    C    T        1      2        2 
   8  chr8_51219651     ZGre    C    T        0      0        2 
   8  chr8_51219651     ZHar    C    T        0      0        2 
   8  chr8_51219651   Sample    C    T        0      0        2 
   8  chr8_51223848     AAsi    G    T        0      0        2 
   8  chr8_51223848     AKia    G    T        0      0        2 
   8  chr8_51223848     AOna    G    T        0      0        2 
   8  chr8_51223848     ASom    G    T        0      0        2 
   8  chr8_51223848     HCab    G    T        1      2        2 
   8  chr8_51223848     HPrz    G    T        1      2        2 
   8  chr8_51223848     ZBoe    G    T        0      0        2 
   8  chr8_51223848     ZGre    G    T        0      0        2 
   8  chr8_51223848     ZHar    G    T        0      0        2 
   8  chr8_51223848   Sample    G    T        0      0        2 
   8  chr8_51227033     AAsi    G    C        0      0        2 
   8  chr8_51227033     AKia    G    C        0      0        2 
   8  chr8_51227033     AOna    G    C      0.5      1        2 
   8  chr8_51227033     ASom    G    C        0      0        2 
   8  chr8_51227033     HCab    G    C        0      0        2 
   8  chr8_51227033     HPrz    G    C        0      0        2 
   8  chr8_51227033     ZBoe    G    C        0      0        2 
   8  chr8_51227033     ZGre    G    C        0      0        2 
   8  chr8_51227033     ZHar    G    C        0      0        2 
   8  chr8_51227033   Sample    G    C        0      0        2 
   8  chr8_51238657     AAsi    T    C        0      0        2 
   8  chr8_51238657     AKia    T    C        0      0        2 
   8  chr8_51238657     AOna    T    C        0      0        2 
   8  chr8_51238657     ASom    T    C        0      0        2 
   8  chr8_51238657     HCab    T    C        1      2        2 
   8  chr8_51238657     HPrz    T    C        1      2        2 
   8  chr8_51238657     ZBoe    T    C        0      0        2 
   8  chr8_51238657     ZGre    T    C        0      0        2 
   8  chr8_51238657     ZHar    T    C        0      0        2 
   8  chr8_51238657   Sample    T    C        0      0        2 
   8  chr8_51256450     AAsi    C    G        0      0        2 
   8  chr8_51256450     AKia    C    G        0      0        2 
   8  chr8_51256450     AOna    C    G        0      0        2 
   8  chr8_51256450     ASom    C    G        0      0        2 
   8  chr8_51256450     HCab    C    G        1      2        2 
   8  chr8_51256450     HPrz    C    G        1      2        2 
   8  chr8_51256450     ZBoe    C    G        0      0        2 
   8  chr8_51256450     ZGre    C    G        0      0        2 
   8  chr8_51256450     ZHar    C    G        0      0        2 
   8  chr8_51256450   Sample    C    G        0      0        2 
   8  chr8_51256963     AAsi    G    A        0      0        2 
   8  chr8_51256963     AKia    G    A        0      0        2 
   8  chr8_51256963     AOna    G    A        0      0        2 
   8  chr8_51256963     ASom    G    A        0      0        2 
   8  chr8_51256963     HCab    G    A        0      0        2 
   8  chr8_51256963     HPrz    G    A        0      0        2 
   8  chr8_51256963     ZBoe    G    A      0.5      1        2 
   8  chr8_51256963     ZGre    G    A        0      0        2 
   8  chr8_51256963     ZHar    G    A        0      0        2 
   8  chr8_51256963   Sample    G    A        0      0        2 
   8  chr8_51259337     AAsi    T    C        0      0        2 
   8  chr8_51259337     AKia    T    C        0      0        2 
   8  chr8_51259337     AOna    T    C        0      0        2 
   8  chr8_51259337     ASom    T    C        0      0        2 
   8  chr8_51259337     HCab    T    C        0      0        2 
   8  chr8_51259337     HPrz    T    C        0      0        2 
   8  chr8_51259337     ZBoe    T    C        0      0        2 
   8  chr8_51259337     ZGre    T    C        1      2        2 
   8  chr8_51259337     ZHar    T    C        0      0        2 
   8  chr8_51259337   Sample    T    C        0      0        2 
   8  chr8_51277779     AAsi    C    G        0      0        2 
   8  chr8_51277779     AKia    C    G        0      0        2 
   8  chr8_51277779     AOna    C    G        0      0        2 
   8  chr8_51277779     ASom    C    G        0      0        2 
   8  chr8_51277779     HCab    C    G        1      2        2 
   8  chr8_51277779     HPrz    C    G        1      2        2 
   8  chr8_51277779     ZBoe    C    G        0      0        2 
   8  chr8_51277779     ZGre    C    G        0      0        2 
   8  chr8_51277779     ZHar    C    G        0      0        2 
   8  chr8_51277779   Sample    C    G        0      0        2 
   8  chr8_51285307     AAsi    A    T        0      0        2 
   8  chr8_51285307     AKia    A    T        0      0        2 
   8  chr8_51285307     AOna    A    T        0      0        2 
   8  chr8_51285307     ASom    A    T        0      0        2 
   8  chr8_51285307     HCab    A    T        1      2        2 
   8  chr8_51285307     HPrz    A    T        1      2        2 
   8  chr8_51285307     ZBoe    A    T        0      0        2 
   8  chr8_51285307     ZGre    A    T        0      0        2 
   8  chr8_51285307     ZHar    A    T        0      0        2 
   8  chr8_51285307   Sample    A    T        0      0        2 
   8  chr8_51290861     AAsi    T    C        0      0        2 
   8  chr8_51290861     AKia    T    C        0      0        2 
   8  chr8_51290861     AOna    T    C        0      0        2 
   8  chr8_51290861     ASom    T    C        0      0        2 
   8  chr8_51290861     HCab    T    C        0      0        2 
   8  chr8_51290861     HPrz    T    C        0      0        2 
   8  chr8_51290861     ZBoe    T    C      0.5      1        2 
   8  chr8_51290861     ZGre    T    C        0      0        2 
   8  chr8_51290861     ZHar    T    C        0      0        2 
   8  chr8_51290861   Sample    T    C        0      0        2 
   8  chr8_51302924     AAsi    A    C        0      0        2 
   8  chr8_51302924     AKia    A    C        0      0        2 
   8  chr8_51302924     AOna    A    C        0      0        2 
   8  chr8_51302924     ASom    A    C        0      0        2 
   8  chr8_51302924     HCab    A    C      0.5      1        2 
   8  chr8_51302924     HPrz    A    C        0      0        2 
   8  chr8_51302924     ZBoe    A    C        0      0        2 
   8  chr8_51302924     ZGre    A    C        0      0        2 
   8  chr8_51302924     ZHar    A    C        0      0        2 
   8  chr8_51302924   Sample    A    C        0      0        2 
   8  chr8_51303353     AAsi    A    C        0      0        2 
   8  chr8_51303353     AKia    A    C        0      0        2 
   8  chr8_51303353     AOna    A    C        0      0        2 
   8  chr8_51303353     ASom    A    C        0      0        2 
   8  chr8_51303353     HCab    A    C      0.5      1        2 
   8  chr8_51303353     HPrz    A    C        0      0        2 
   8  chr8_51303353     ZBoe    A    C        0      0        2 
   8  chr8_51303353     ZGre    A    C        0      0        2 
   8  chr8_51303353     ZHar    A    C        0      0        2 
   8  chr8_51303353   Sample    A    C        0      0        2 
   8  chr8_51303715     AAsi    G    T        0      0        2 
   8  chr8_51303715     AKia    G    T        0      0        2 
   8  chr8_51303715     AOna    G    T        0      0        2 
   8  chr8_51303715     ASom    G    T        0      0        2 
   8  chr8_51303715     HCab    G    T        1      2        2 
   8  chr8_51303715     HPrz    G    T        1      2        2 
   8  chr8_51303715     ZBoe    G    T        0      0        2 
   8  chr8_51303715     ZGre    G    T        0      0        2 
   8  chr8_51303715     ZHar    G    T        0      0        2 
   8  chr8_51303715   Sample    G    T        0      0        2 
   8  chr8_51307257     AAsi    A    T        0      0        2 
   8  chr8_51307257     AKia    A    T        1      2        2 
   8  chr8_51307257     AOna    A    T        1      2        2 
   8  chr8_51307257     ASom    A    T        0      0        2 
   8  chr8_51307257     HCab    A    T        0      0        2 
   8  chr8_51307257     HPrz    A    T        0      0        2 
   8  chr8_51307257     ZBoe    A    T        0      0        2 
   8  chr8_51307257     ZGre    A    T        0      0        2 
   8  chr8_51307257     ZHar    A    T        0      0        2 
   8  chr8_51307257   Sample    A    T        0      0        2 
   8  chr8_51320335     AAsi    C    T        0      0        2 
   8  chr8_51320335     AKia    C    T        0      0        2 
   8  chr8_51320335     AOna    C    T        0      0        2 
   8  chr8_51320335     ASom    C    T        0      0        2 
   8  chr8_51320335     HCab    C    T      0.5      1        2 
   8  chr8_51320335     HPrz    C    T        1      2        2 
   8  chr8_51320335     ZBoe    C    T        0      0        2 
   8  chr8_51320335     ZGre    C    T        0      0        2 
   8  chr8_51320335     ZHar    C    T        0      0        2 
   8  chr8_51320335   Sample    C    T        0      0        2 
   8  chr8_51321002     AAsi    T    A        0      0        2 
   8  chr8_51321002     AKia    T    A        0      0        2 
   8  chr8_51321002     AOna    T    A        0      0        2 
   8  chr8_51321002     ASom    T    A        0      0        2 
   8  chr8_51321002     HCab    T    A        0      0        2 
   8  chr8_51321002     HPrz    T    A        0      0        2 
   8  chr8_51321002     ZBoe    T    A        1      2        2 
   8  chr8_51321002     ZGre    T    A        0      0        2 
   8  chr8_51321002     ZHar    T    A        0      0        2 
   8  chr8_51321002   Sample    T    A        0      0        2 
   8  chr8_51326744     AAsi    T    G        0      0        2 
   8  chr8_51326744     AKia    T    G        0      0        2 
   8  chr8_51326744     AOna    T    G        0      0        2 
   8  chr8_51326744     ASom    T    G        1      2        2 
   8  chr8_51326744     HCab    T    G        0      0        2 
   8  chr8_51326744     HPrz    T    G        0      0        2 
   8  chr8_51326744     ZBoe    T    G        0      0        2 
   8  chr8_51326744     ZGre    T    G        0      0        2 
   8  chr8_51326744     ZHar    T    G        0      0        2 
   8  chr8_51326744   Sample    T    G        0      0        2 
   8  chr8_51333069     AAsi    A    G        0      0        2 
   8  chr8_51333069     AKia    A    G        0      0        2 
   8  chr8_51333069     AOna    A    G      0.5      1        2 
   8  chr8_51333069     ASom    A    G        0      0        2 
   8  chr8_51333069     HCab    A    G        0      0        2 
   8  chr8_51333069     HPrz    A    G        0      0        2 
   8  chr8_51333069     ZBoe    A    G        0      0        2 
   8  chr8_51333069     ZGre    A    G        0      0        2 
   8  chr8_51333069     ZHar    A    G        0      0        2 
   8  chr8_51333069   Sample    A    G        0      0        2 
   8  chr8_51348391     AAsi    A    G        0      0        2 
   8  chr8_51348391     AKia    A    G        0      0        2 
   8  chr8_51348391     AOna    A    G        0      0        2 
   8  chr8_51348391     ASom    A    G        0      0        2 
   8  chr8_51348391     HCab    A    G        1      2        2 
   8  chr8_51348391     HPrz    A    G        1      2        2 
   8  chr8_51348391     ZBoe    A    G        0      0        2 
   8  chr8_51348391     ZGre    A    G        0      0        2 
   8  chr8_51348391     ZHar    A    G        0      0        2 
   8  chr8_51348391   Sample    A    G        0      0        2 
   8  chr8_51348651     AAsi    A    G        0      0        2 
   8  chr8_51348651     AKia    A    G        0      0        2 
   8  chr8_51348651     AOna    A    G        0      0        2 
   8  chr8_51348651     ASom    A    G        0      0        2 
   8  chr8_51348651     HCab    A    G        0      0        2 
   8  chr8_51348651     HPrz    A    G        0      0        2 
   8  chr8_51348651     ZBoe    A    G      0.5      1        2 
   8  chr8_51348651     ZGre    A    G        0      0        2 
   8  chr8_51348651     ZHar    A    G        0      0        2 
   8  chr8_51348651   Sample    A    G        0      0        2 
   8  chr8_51350083     AAsi    G    C        0      0        2 
   8  chr8_51350083     AKia    G    C        0      0        2 
   8  chr8_51350083     AOna    G    C        0      0        2 
   8  chr8_51350083     ASom    G    C        0      0        2 
   8  chr8_51350083     HCab    G    C        0      0        2 
   8  chr8_51350083     HPrz    G    C        0      0        2 
   8  chr8_51350083     ZBoe    G    C      0.5      1        2 
   8  chr8_51350083     ZGre    G    C        0      0        2 
   8  chr8_51350083     ZHar    G    C        0      0        2 
   8  chr8_51350083   Sample    G    C        0      0        2 
   8  chr8_51358947     AAsi    A    G        0      0        2 
   8  chr8_51358947     AKia    A    G        0      0        2 
   8  chr8_51358947     AOna    A    G        0      0        2 
   8  chr8_51358947     ASom    A    G        0      0        2 
   8  chr8_51358947     HCab    A    G        0      0        2 
   8  chr8_51358947     HPrz    A    G        0      0        2 
   8  chr8_51358947     ZBoe    A    G      0.5      1        2 
   8  chr8_51358947     ZGre    A    G        0      0        2 
   8  chr8_51358947     ZHar    A    G        0      0        2 
   8  chr8_51358947   Sample    A    G        0      0        2 
   8  chr8_51364580     AAsi    A    G        0      0        2 
   8  chr8_51364580     AKia    A    G        0      0        2 
   8  chr8_51364580     AOna    A    G        0      0        2 
   8  chr8_51364580     ASom    A    G        0      0        2 
   8  chr8_51364580     HCab    A    G        0      0        2 
   8  chr8_51364580     HPrz    A    G        0      0        2 
   8  chr8_51364580     ZBoe    A    G        1      2        2 
   8  chr8_51364580     ZGre    A    G        1      2        2 
   8  chr8_51364580     ZHar    A    G      0.5      1        2 
   8  chr8_51364580   Sample    A    G        0      0        2 
   8  chr8_51388845     AAsi    G    A        0      0        2 
   8  chr8_51388845     AKia    G    A        0      0        2 
   8  chr8_51388845     AOna    G    A        0      0        2 
   8  chr8_51388845     ASom    G    A        0      0        2 
   8  chr8_51388845     HCab    G    A        0      0        2 
   8  chr8_51388845     HPrz    G    A      0.5      1        2 
   8  chr8_51388845     ZBoe    G    A        0      0        2 
   8  chr8_51388845     ZGre    G    A        0      0        2 
   8  chr8_51388845     ZHar    G    A        0      0        2 
   8  chr8_51388845   Sample    G    A        0      0        2 
   8  chr8_51396568     AAsi    T    C        0      0        2 
   8  chr8_51396568     AKia    T    C        0      0        2 
   8  chr8_51396568     AOna    T    C        0      0        2 
   8  chr8_51396568     ASom    T    C        0      0        2 
   8  chr8_51396568     HCab    T    C        1      2        2 
   8  chr8_51396568     HPrz    T    C        1      2        2 
   8  chr8_51396568     ZBoe    T    C        0      0        2 
   8  chr8_51396568     ZGre    T    C        0      0        2 
   8  chr8_51396568     ZHar    T    C        0      0        2 
   8  chr8_51396568   Sample    T    C        0      0        2 
   8  chr8_51400128     AAsi    G    A        0      0        2 
   8  chr8_51400128     AKia    G    A        0      0        2 
   8  chr8_51400128     AOna    G    A        0      0        2 
   8  chr8_51400128     ASom    G    A        0      0        2 
   8  chr8_51400128     HCab    G    A        1      2        2 
   8  chr8_51400128     HPrz    G    A        1      2        2 
   8  chr8_51400128     ZBoe    G    A        0      0        2 
   8  chr8_51400128     ZGre    G    A        0      0        2 
   8  chr8_51400128     ZHar    G    A        0      0        2 
   8  chr8_51400128   Sample    G    A        0      0        2 
   8  chr8_51412282     AAsi    G    A      0.5      1        2 
   8  chr8_51412282     AKia    G    A        0      0        2 
   8  chr8_51412282     AOna    G    A        0      0        2 
   8  chr8_51412282     ASom    G    A        0      0        2 
   8  chr8_51412282     HCab    G    A        0      0        2 
   8  chr8_51412282     HPrz    G    A        0      0        2 
   8  chr8_51412282     ZBoe    G    A        0      0        2 
   8  chr8_51412282     ZGre    G    A        0      0        2 
   8  chr8_51412282     ZHar    G    A        0      0        2 
   8  chr8_51412282   Sample    G    A        0      0        2 
   8  chr8_51427847     AAsi    A    G        0      0        2 
   8  chr8_51427847     AKia    A    G        0      0        2 
   8  chr8_51427847     AOna    A    G        1      2        2 
   8  chr8_51427847     ASom    A    G        0      0        2 
   8  chr8_51427847     HCab    A    G        0      0        2 
   8  chr8_51427847     HPrz    A    G        0      0        2 
   8  chr8_51427847     ZBoe    A    G        0      0        2 
   8  chr8_51427847     ZGre    A    G        0      0        2 
   8  chr8_51427847     ZHar    A    G        0      0        2 
   8  chr8_51427847   Sample    A    G        0      0        2 
   8  chr8_51429699     AAsi    T    C        0      0        2 
   8  chr8_51429699     AKia    T    C        0      0        2 
   8  chr8_51429699     AOna    T    C        0      0        2 
   8  chr8_51429699     ASom    T    C        0      0        2 
   8  chr8_51429699     HCab    T    C        0      0        2 
   8  chr8_51429699     HPrz    T    C        0      0        2 
   8  chr8_51429699     ZBoe    T    C        0      0        2 
   8  chr8_51429699     ZGre    T    C      0.5      1        2 
   8  chr8_51429699     ZHar    T    C        0      0        2 
   8  chr8_51429699   Sample    T    C        0      0        2 
   8  chr8_51440869     AAsi    G    A        0      0        2 
   8  chr8_51440869     AKia    G    A        0      0        2 
   8  chr8_51440869     AOna    G    A      0.5      1        2 
   8  chr8_51440869     ASom    G    A        0      0        2 
   8  chr8_51440869     HCab    G    A        0      0        2 
   8  chr8_51440869     HPrz    G    A        0      0        2 
   8  chr8_51440869     ZBoe    G    A        0      0        2 
   8  chr8_51440869     ZGre    G    A        0      0        2 
   8  chr8_51440869     ZHar    G    A        0      0        2 
   8  chr8_51440869   Sample    G    A        0      0        2 
   8  chr8_51448333     AAsi    G    A        0      0        2 
   8  chr8_51448333     AKia    G    A        0      0        2 
   8  chr8_51448333     AOna    G    A        0      0        2 
   8  chr8_51448333     ASom    G    A      0.5      1        2 
   8  chr8_51448333     HCab    G    A        0      0        2 
   8  chr8_51448333     HPrz    G    A        0      0        2 
   8  chr8_51448333     ZBoe    G    A        0      0        2 
   8  chr8_51448333     ZGre    G    A        0      0        2 
   8  chr8_51448333     ZHar    G    A        0      0        2 
   8  chr8_51448333   Sample    G    A        0      0        2 
   8  chr8_51461384     AAsi    A    G        0      0        2 
   8  chr8_51461384     AKia    A    G        0      0        2 
   8  chr8_51461384     AOna    A    G        0      0        2 
   8  chr8_51461384     ASom    A    G        0      0        2 
   8  chr8_51461384     HCab    A    G        1      2        2 
   8  chr8_51461384     HPrz    A    G        1      2        2 
   8  chr8_51461384     ZBoe    A    G        0      0        2 
   8  chr8_51461384     ZGre    A    G        0      0        2 
   8  chr8_51461384     ZHar    A    G        0      0        2 
   8  chr8_51461384   Sample    A    G        0      0        2 
   8  chr8_51465055     AAsi    T    C        0      0        2 
   8  chr8_51465055     AKia    T    C        0      0        2 
   8  chr8_51465055     AOna    T    C        0      0        2 
   8  chr8_51465055     ASom    T    C        0      0        2 
   8  chr8_51465055     HCab    T    C        0      0        2 
   8  chr8_51465055     HPrz    T    C        0      0        2 
   8  chr8_51465055     ZBoe    T    C      0.5      1        2 
   8  chr8_51465055     ZGre    T    C        0      0        2 
   8  chr8_51465055     ZHar    T    C        0      0        2 
   8  chr8_51465055   Sample    T    C        0      0        2 
   8  chr8_51465749     AAsi    A    C        0      0        2 
   8  chr8_51465749     AKia    A    C        0      0        2 
   8  chr8_51465749     AOna    A    C        0      0        2 
   8  chr8_51465749     ASom    A    C        0      0        2 
   8  chr8_51465749     HCab    A    C        0      0        2 
   8  chr8_51465749     HPrz    A    C        0      0        2 
   8  chr8_51465749     ZBoe    A    C      0.5      1        2 
   8  chr8_51465749     ZGre    A    C        0      0        2 
   8  chr8_51465749     ZHar    A    C        0      0        2 
   8  chr8_51465749   Sample    A    C        0      0        2 
   8  chr8_51465931     AAsi    T    C        0      0        2 
   8  chr8_51465931     AKia    T    C        0      0        2 
   8  chr8_51465931     AOna    T    C      0.5      1        2 
   8  chr8_51465931     ASom    T    C        0      0        2 
   8  chr8_51465931     HCab    T    C        0      0        2 
   8  chr8_51465931     HPrz    T    C        0      0        2 
   8  chr8_51465931     ZBoe    T    C        0      0        2 
   8  chr8_51465931     ZGre    T    C        0      0        2 
   8  chr8_51465931     ZHar    T    C        0      0        2 
   8  chr8_51465931   Sample    T    C        0      0        2 
   8  chr8_51469795     AAsi    G    T        0      0        2 
   8  chr8_51469795     AKia    G    T        0      0        2 
   8  chr8_51469795     AOna    G    T        0      0        2 
   8  chr8_51469795     ASom    G    T        0      0        2 
   8  chr8_51469795     HCab    G    T        1      2        2 
   8  chr8_51469795     HPrz    G    T        1      2        2 
   8  chr8_51469795     ZBoe    G    T        0      0        2 
   8  chr8_51469795     ZGre    G    T        0      0        2 
   8  chr8_51469795     ZHar    G    T        0      0        2 
   8  chr8_51469795   Sample    G    T        0      0        2 
   8  chr8_51479611     AAsi    A    C        0      0        2 
   8  chr8_51479611     AKia    A    C        0      0        2 
   8  chr8_51479611     AOna    A    C        0      0        2 
   8  chr8_51479611     ASom    A    C        0      0        2 
   8  chr8_51479611     HCab    A    C        0      0        2 
   8  chr8_51479611     HPrz    A    C      0.5      1        2 
   8  chr8_51479611     ZBoe    A    C        0      0        2 
   8  chr8_51479611     ZGre    A    C        0      0        2 
   8  chr8_51479611     ZHar    A    C        0      0        2 
   8  chr8_51479611   Sample    A    C        0      0        2 
   8  chr8_51483227     AAsi    G    C        0      0        2 
   8  chr8_51483227     AKia    G    C        0      0        2 
   8  chr8_51483227     AOna    G    C        0      0        2 
   8  chr8_51483227     ASom    G    C        0      0        2 
   8  chr8_51483227     HCab    G    C        0      0        2 
   8  chr8_51483227     HPrz    G    C        0      0        2 
   8  chr8_51483227     ZBoe    G    C      0.5      1        2 
   8  chr8_51483227     ZGre    G    C        0      0        2 
   8  chr8_51483227     ZHar    G    C        0      0        2 
   8  chr8_51483227   Sample    G    C        0      0        2 
   8  chr8_51488955     AAsi    C    G        0      0        2 
   8  chr8_51488955     AKia    C    G        0      0        2 
   8  chr8_51488955     AOna    C    G      0.5      1        2 
   8  chr8_51488955     ASom    C    G        0      0        2 
   8  chr8_51488955     HCab    C    G        0      0        2 
   8  chr8_51488955     HPrz    C    G        0      0        2 
   8  chr8_51488955     ZBoe    C    G        0      0        2 
   8  chr8_51488955     ZGre    C    G        0      0        2 
   8  chr8_51488955     ZHar    C    G        0      0        2 
   8  chr8_51488955   Sample    C    G        0      0        2 
   8  chr8_51490944     AAsi    G    A        0      0        2 
   8  chr8_51490944     AKia    G    A        0      0        2 
   8  chr8_51490944     AOna    G    A        0      0        2 
   8  chr8_51490944     ASom    G    A        0      0        2 
   8  chr8_51490944     HCab    G    A        0      0        2 
   8  chr8_51490944     HPrz    G    A        0      0        2 
   8  chr8_51490944     ZBoe    G    A      0.5      1        2 
   8  chr8_51490944     ZGre    G    A        0      0        2 
   8  chr8_51490944     ZHar    G    A        0      0        2 
   8  chr8_51490944   Sample    G    A        0      0        2 
   8  chr8_51498120     AAsi    C    T        0      0        2 
   8  chr8_51498120     AKia    C    T        0      0        2 
   8  chr8_51498120     AOna    C    T        0      0        2 
   8  chr8_51498120     ASom    C    T        0      0        2 
   8  chr8_51498120     HCab    C    T        0      0        2 
   8  chr8_51498120     HPrz    C    T      0.5      1        2 
   8  chr8_51498120     ZBoe    C    T        0      0        2 
   8  chr8_51498120     ZGre    C    T        0      0        2 
   8  chr8_51498120     ZHar    C    T        0      0        2 
   8  chr8_51498120   Sample    C    T        0      0        2 
   8  chr8_51499164     AAsi    C    A        0      0        2 
   8  chr8_51499164     AKia    C    A        0      0        2 
   8  chr8_51499164     AOna    C    A        0      0        2 
   8  chr8_51499164     ASom    C    A        0      0        2 
   8  chr8_51499164     HCab    C    A        0      0        2 
   8  chr8_51499164     HPrz    C    A      0.5      1        2 
   8  chr8_51499164     ZBoe    C    A        0      0        2 
   8  chr8_51499164     ZGre    C    A        0      0        2 
   8  chr8_51499164     ZHar    C    A        0      0        2 
   8  chr8_51499164   Sample    C    A        0      0        2 
   8  chr8_51501545     AAsi    A    G        0      0        2 
   8  chr8_51501545     AKia    A    G        0      0        2 
   8  chr8_51501545     AOna    A    G        0      0        2 
   8  chr8_51501545     ASom    A    G        0      0        2 
   8  chr8_51501545     HCab    A    G        1      2        2 
   8  chr8_51501545     HPrz    A    G      0.5      1        2 
   8  chr8_51501545     ZBoe    A    G        0      0        2 
   8  chr8_51501545     ZGre    A    G        0      0        2 
   8  chr8_51501545     ZHar    A    G        0      0        2 
   8  chr8_51501545   Sample    A    G        0      0        2 
   8  chr8_51507651     AAsi    C    T        0      0        2 
   8  chr8_51507651     AKia    C    T        0      0        2 
   8  chr8_51507651     AOna    C    T        0      0        2 
   8  chr8_51507651     ASom    C    T        0      0        2 
   8  chr8_51507651     HCab    C    T        1      2        2 
   8  chr8_51507651     HPrz    C    T        1      2        2 
   8  chr8_51507651     ZBoe    C    T        0      0        2 
   8  chr8_51507651     ZGre    C    T        0      0        2 
   8  chr8_51507651     ZHar    C    T        0      0        2 
   8  chr8_51507651   Sample    C    T        0      0        2 
   8  chr8_51508372     AAsi    G    T      0.5      1        2 
   8  chr8_51508372     AKia    G    T        0      0        2 
   8  chr8_51508372     AOna    G    T        0      0        2 
   8  chr8_51508372     ASom    G    T        0      0        2 
   8  chr8_51508372     HCab    G    T        0      0        2 
   8  chr8_51508372     HPrz    G    T        0      0        2 
   8  chr8_51508372     ZBoe    G    T        0      0        2 
   8  chr8_51508372     ZGre    G    T        0      0        2 
   8  chr8_51508372     ZHar    G    T        0      0        2 
   8  chr8_51508372   Sample    G    T        0      0        2 
   8  chr8_51519884     AAsi    T    A      0.5      1        2 
   8  chr8_51519884     AKia    T    A        0      0        2 
   8  chr8_51519884     AOna    T    A        0      0        2 
   8  chr8_51519884     ASom    T    A        0      0        2 
   8  chr8_51519884     HCab    T    A        0      0        2 
   8  chr8_51519884     HPrz    T    A        0      0        2 
   8  chr8_51519884     ZBoe    T    A        0      0        2 
   8  chr8_51519884     ZGre    T    A        0      0        2 
   8  chr8_51519884     ZHar    T    A        0      0        2 
   8  chr8_51519884   Sample    T    A        0      0        2 
   8  chr8_51530473     AAsi    T    C        0      0        2 
   8  chr8_51530473     AKia    T    C        0      0        2 
   8  chr8_51530473     AOna    T    C        0      0        2 
   8  chr8_51530473     ASom    T    C        0      0        2 
   8  chr8_51530473     HCab    T    C        1      2        2 
   8  chr8_51530473     HPrz    T    C        1      2        2 
   8  chr8_51530473     ZBoe    T    C        0      0        2 
   8  chr8_51530473     ZGre    T    C        0      0        2 
   8  chr8_51530473     ZHar    T    C        0      0        2 
   8  chr8_51530473   Sample    T    C        0      0        2 
   8  chr8_51542233     AAsi    T    C        1      2        2 
   8  chr8_51542233     AKia    T    C        0      0        2 
   8  chr8_51542233     AOna    T    C        0      0        2 
   8  chr8_51542233     ASom    T    C        1      2        2 
   8  chr8_51542233     HCab    T    C        0      0        2 
   8  chr8_51542233     HPrz    T    C        0      0        2 
   8  chr8_51542233     ZBoe    T    C        0      0        2 
   8  chr8_51542233     ZGre    T    C        0      0        2 
   8  chr8_51542233     ZHar    T    C        0      0        2 
   8  chr8_51542233   Sample    T    C        1      2        2 
   8  chr8_51544368     AAsi    G    A        0      0        2 
   8  chr8_51544368     AKia    G    A        0      0        2 
   8  chr8_51544368     AOna    G    A        0      0        2 
   8  chr8_51544368     ASom    G    A        0      0        2 
   8  chr8_51544368     HCab    G    A        0      0        2 
   8  chr8_51544368     HPrz    G    A        0      0        2 
   8  chr8_51544368     ZBoe    G    A        0      0        2 
   8  chr8_51544368     ZGre    G    A        0      0        2 
   8  chr8_51544368     ZHar    G    A        1      2        2 
   8  chr8_51544368   Sample    G    A        0      0        2 
   8  chr8_51546712     AAsi    A    G        0      0        2 
   8  chr8_51546712     AKia    A    G        0      0        2 
   8  chr8_51546712     AOna    A    G        0      0        2 
   8  chr8_51546712     ASom    A    G      0.5      1        2 
   8  chr8_51546712     HCab    A    G        0      0        2 
   8  chr8_51546712     HPrz    A    G        0      0        2 
   8  chr8_51546712     ZBoe    A    G        0      0        2 
   8  chr8_51546712     ZGre    A    G        0      0        2 
   8  chr8_51546712     ZHar    A    G        0      0        2 
   8  chr8_51546712   Sample    A    G        0      0        2 
   8  chr8_51548246     AAsi    C    T        0      0        2 
   8  chr8_51548246     AKia    C    T        0      0        2 
   8  chr8_51548246     AOna    C    T        0      0        2 
   8  chr8_51548246     ASom    C    T        0      0        2 
   8  chr8_51548246     HCab    C    T        1      2        2 
   8  chr8_51548246     HPrz    C    T      0.5      1        2 
   8  chr8_51548246     ZBoe    C    T        0      0        2 
   8  chr8_51548246     ZGre    C    T        0      0        2 
   8  chr8_51548246     ZHar    C    T        0      0        2 
   8  chr8_51548246   Sample    C    T        0      0        2 
   8  chr8_51552207     AAsi    G    A        0      0        2 
   8  chr8_51552207     AKia    G    A        0      0        2 
   8  chr8_51552207     AOna    G    A        0      0        2 
   8  chr8_51552207     ASom    G    A        0      0        2 
   8  chr8_51552207     HCab    G    A        0      0        2 
   8  chr8_51552207     HPrz    G    A        0      0        2 
   8  chr8_51552207     ZBoe    G    A        0      0        2 
   8  chr8_51552207     ZGre    G    A      0.5      1        2 
   8  chr8_51552207     ZHar    G    A        0      0        2 
   8  chr8_51552207   Sample    G    A        0      0        2 
   8  chr8_51552645     AAsi    T    A        0      0        2 
   8  chr8_51552645     AKia    T    A        0      0        2 
   8  chr8_51552645     AOna    T    A        0      0        2 
   8  chr8_51552645     ASom    T    A        0      0        2 
   8  chr8_51552645     HCab    T    A        1      2        2 
   8  chr8_51552645     HPrz    T    A        1      2        2 
   8  chr8_51552645     ZBoe    T    A        0      0        2 
   8  chr8_51552645     ZGre    T    A        0      0        2 
   8  chr8_51552645     ZHar    T    A        0      0        2 
   8  chr8_51552645   Sample    T    A        0      0        2 
   8  chr8_51563055     AAsi    G    A        0      0        2 
   8  chr8_51563055     AKia    G    A        0      0        2 
   8  chr8_51563055     AOna    G    A        0      0        2 
   8  chr8_51563055     ASom    G    A        0      0        2 
   8  chr8_51563055     HCab    G    A        0      0        2 
   8  chr8_51563055     HPrz    G    A        1      2        2 
   8  chr8_51563055     ZBoe    G    A        0      0        2 
   8  chr8_51563055     ZGre    G    A        0      0        2 
   8  chr8_51563055     ZHar    G    A        0      0        2 
   8  chr8_51563055   Sample    G    A        0      0        2 
   8  chr8_51563888     AAsi    A    T        0      0        2 
   8  chr8_51563888     AKia    A    T        0      0        2 
   8  chr8_51563888     AOna    A    T        0      0        2 
   8  chr8_51563888     ASom    A    T        0      0        2 
   8  chr8_51563888     HCab    A    T        0      0        2 
   8  chr8_51563888     HPrz    A    T        0      0        2 
   8  chr8_51563888     ZBoe    A    T        1      2        2 
   8  chr8_51563888     ZGre    A    T        0      0        2 
   8  chr8_51563888     ZHar    A    T        0      0        2 
   8  chr8_51563888   Sample    A    T        0      0        2 
   8  chr8_51579850     AAsi    A    G        0      0        2 
   8  chr8_51579850     AKia    A    G        0      0        2 
   8  chr8_51579850     AOna    A    G        0      0        2 
   8  chr8_51579850     ASom    A    G        0      0        2 
   8  chr8_51579850     HCab    A    G        0      0        2 
   8  chr8_51579850     HPrz    A    G        0      0        2 
   8  chr8_51579850     ZBoe    A    G        0      0        2 
   8  chr8_51579850     ZGre    A    G        0      0        2 
   8  chr8_51579850     ZHar    A    G        1      2        2 
   8  chr8_51579850   Sample    A    G        0      0        2 
   8  chr8_51582637     AAsi    G    A        0      0        2 
   8  chr8_51582637     AKia    G    A        0      0        2 
   8  chr8_51582637     AOna    G    A        0      0        2 
   8  chr8_51582637     ASom    G    A        0      0        2 
   8  chr8_51582637     HCab    G    A        1      2        2 
   8  chr8_51582637     HPrz    G    A        1      2        2 
   8  chr8_51582637     ZBoe    G    A        0      0        2 
   8  chr8_51582637     ZGre    G    A        0      0        2 
   8  chr8_51582637     ZHar    G    A        0      0        2 
   8  chr8_51582637   Sample    G    A        0      0        2 
   8  chr8_51590550     AAsi    T    G        1      2        2 
   8  chr8_51590550     AKia    T    G        0      0        2 
   8  chr8_51590550     AOna    T    G        0      0        2 
   8  chr8_51590550     ASom    T    G        0      0        2 
   8  chr8_51590550     HCab    T    G        0      0        2 
   8  chr8_51590550     HPrz    T    G        0      0        2 
   8  chr8_51590550     ZBoe    T    G        0      0        2 
   8  chr8_51590550     ZGre    T    G        0      0        2 
   8  chr8_51590550     ZHar    T    G        0      0        2 
   8  chr8_51590550   Sample    T    G        1      2        2 
   8  chr8_51599471     AAsi    C    T        0      0        2 
   8  chr8_51599471     AKia    C    T        0      0        2 
   8  chr8_51599471     AOna    C    T        0      0        2 
   8  chr8_51599471     ASom    C    T        0      0        2 
   8  chr8_51599471     HCab    C    T        0      0        2 
   8  chr8_51599471     HPrz    C    T        0      0        2 
   8  chr8_51599471     ZBoe    C    T        0      0        2 
   8  chr8_51599471     ZGre    C    T        0      0        2 
   8  chr8_51599471     ZHar    C    T      0.5      1        2 
   8  chr8_51599471   Sample    C    T        0      0        2 
   8  chr8_51609106     AAsi    A    C        0      0        2 
   8  chr8_51609106     AKia    A    C        0      0        2 
   8  chr8_51609106     AOna    A    C        0      0        2 
   8  chr8_51609106     ASom    A    C        0      0        2 
   8  chr8_51609106     HCab    A    C        0      0        2 
   8  chr8_51609106     HPrz    A    C        0      0        2 
   8  chr8_51609106     ZBoe    A    C      0.5      1        2 
   8  chr8_51609106     ZGre    A    C        0      0        2 
   8  chr8_51609106     ZHar    A    C        0      0        2 
   8  chr8_51609106   Sample    A    C        0      0        2 
   8  chr8_51634345     AAsi    C    G      0.5      1        2 
   8  chr8_51634345     AKia    C    G        0      0        2 
   8  chr8_51634345     AOna    C    G        0      0        2 
   8  chr8_51634345     ASom    C    G        0      0        2 
   8  chr8_51634345     HCab    C    G        0      0        2 
   8  chr8_51634345     HPrz    C    G        0      0        2 
   8  chr8_51634345     ZBoe    C    G        0      0        2 
   8  chr8_51634345     ZGre    C    G        0      0        2 
   8  chr8_51634345     ZHar    C    G        0      0        2 
   8  chr8_51634345   Sample    C    G        0      0        2 
   8  chr8_51642420     AAsi    A    G        0      0        2 
   8  chr8_51642420     AKia    A    G        0      0        2 
   8  chr8_51642420     AOna    A    G        0      0        2 
   8  chr8_51642420     ASom    A    G        0      0        2 
   8  chr8_51642420     HCab    A    G        0      0        2 
   8  chr8_51642420     HPrz    A    G        0      0        2 
   8  chr8_51642420     ZBoe    A    G        0      0        2 
   8  chr8_51642420     ZGre    A    G        1      2        2 
   8  chr8_51642420     ZHar    A    G        0      0        2 
   8  chr8_51642420   Sample    A    G        0      0        2 
   8  chr8_51647901     AAsi    G    A        0      0        2 
   8  chr8_51647901     AKia    G    A        0      0        2 
   8  chr8_51647901     AOna    G    A        0      0        2 
   8  chr8_51647901     ASom    G    A        0      0        2 
   8  chr8_51647901     HCab    G    A        1      2        2 
   8  chr8_51647901     HPrz    G    A        1      2        2 
   8  chr8_51647901     ZBoe    G    A        0      0        2 
   8  chr8_51647901     ZGre    G    A        0      0        2 
   8  chr8_51647901     ZHar    G    A        0      0        2 
   8  chr8_51647901   Sample    G    A        0      0        2 
   8  chr8_51660988     AAsi    C    T        0      0        2 
   8  chr8_51660988     AKia    C    T        0      0        2 
   8  chr8_51660988     AOna    C    T        0      0        2 
   8  chr8_51660988     ASom    C    T        0      0        2 
   8  chr8_51660988     HCab    C    T        1      2        2 
   8  chr8_51660988     HPrz    C    T        0      0        2 
   8  chr8_51660988     ZBoe    C    T        0      0        2 
   8  chr8_51660988     ZGre    C    T        0      0        2 
   8  chr8_51660988     ZHar    C    T        0      0        2 
   8  chr8_51660988   Sample    C    T        0      0        2 
   8  chr8_51662038     AAsi    T    G        1      2        2 
   8  chr8_51662038     AKia    T    G        0      0        2 
   8  chr8_51662038     AOna    T    G        0      0        2 
   8  chr8_51662038     ASom    T    G      0.5      1        2 
   8  chr8_51662038     HCab    T    G        0      0        2 
   8  chr8_51662038     HPrz    T    G        0      0        2 
   8  chr8_51662038     ZBoe    T    G        0      0        2 
   8  chr8_51662038     ZGre    T    G        0      0        2 
   8  chr8_51662038     ZHar    T    G        0      0        2 
   8  chr8_51662038   Sample    T    G        1      2        2 
   8  chr8_51663743     AAsi    C    A        0      0        2 
   8  chr8_51663743     AKia    C    A        0      0        2 
   8  chr8_51663743     AOna    C    A        0      0        2 
   8  chr8_51663743     ASom    C    A      0.5      1        2 
   8  chr8_51663743     HCab    C    A        0      0        2 
   8  chr8_51663743     HPrz    C    A        0      0        2 
   8  chr8_51663743     ZBoe    C    A        0      0        2 
   8  chr8_51663743     ZGre    C    A        0      0        2 
   8  chr8_51663743     ZHar    C    A        0      0        2 
   8  chr8_51663743   Sample    C    A        0      0        2 
   8  chr8_51680335     AAsi    A    G        1      2        2 
   8  chr8_51680335     AKia    A    G        0      0        2 
   8  chr8_51680335     AOna    A    G        0      0        2 
   8  chr8_51680335     ASom    A    G        1      2        2 
   8  chr8_51680335     HCab    A    G        0      0        2 
   8  chr8_51680335     HPrz    A    G        0      0        2 
   8  chr8_51680335     ZBoe    A    G        0      0        2 
   8  chr8_51680335     ZGre    A    G        0      0        2 
   8  chr8_51680335     ZHar    A    G        0      0        2 
   8  chr8_51680335   Sample    A    G        0      0        2 
   8  chr8_51688773     AAsi    C    T        0      0        2 
   8  chr8_51688773     AKia    C    T        0      0        2 
   8  chr8_51688773     AOna    C    T        0      0        2 
   8  chr8_51688773     ASom    C    T        0      0        2 
   8  chr8_51688773     HCab    C    T        0      0        2 
   8  chr8_51688773     HPrz    C    T        0      0        2 
   8  chr8_51688773     ZBoe    C    T        0      0        2 
   8  chr8_51688773     ZGre    C    T        0      0        2 
   8  chr8_51688773     ZHar    C    T        1      2        2 
   8  chr8_51688773   Sample    C    T        0      0        2 
   8  chr8_51690796     AAsi    G    C        0      0        2 
   8  chr8_51690796     AKia    G    C        0      0        2 
   8  chr8_51690796     AOna    G    C        0      0        2 
   8  chr8_51690796     ASom    G    C        0      0        2 
   8  chr8_51690796     HCab    G    C        1      2        2 
   8  chr8_51690796     HPrz    G    C        1      2        2 
   8  chr8_51690796     ZBoe    G    C        0      0        2 
   8  chr8_51690796     ZGre    G    C        0      0        2 
   8  chr8_51690796     ZHar    G    C        0      0        2 
   8  chr8_51690796   Sample    G    C        0      0        2 
   8  chr8_51691131     AAsi    T    C        0      0        2 
   8  chr8_51691131     AKia    T    C        0      0        2 
   8  chr8_51691131     AOna    T    C        0      0        2 
   8  chr8_51691131     ASom    T    C        1      2        2 
   8  chr8_51691131     HCab    T    C        0      0        2 
   8  chr8_51691131     HPrz    T    C        0      0        2 
   8  chr8_51691131     ZBoe    T    C        0      0        2 
   8  chr8_51691131     ZGre    T    C        0      0        2 
   8  chr8_51691131     ZHar    T    C        0      0        2 
   8  chr8_51691131   Sample    T    C        0      0        2 
   8  chr8_51693444     AAsi    A    G        0      0        2 
   8  chr8_51693444     AKia    A    G        0      0        2 
   8  chr8_51693444     AOna    A    G        0      0        2 
   8  chr8_51693444     ASom    A    G        0      0        2 
   8  chr8_51693444     HCab    A    G        1      2        2 
   8  chr8_51693444     HPrz    A    G        1      2        2 
   8  chr8_51693444     ZBoe    A    G        0      0        2 
   8  chr8_51693444     ZGre    A    G        0      0        2 
   8  chr8_51693444     ZHar    A    G        0      0        2 
   8  chr8_51693444   Sample    A    G        0      0        2 
   8  chr8_51698467     AAsi    T    C        0      0        2 
   8  chr8_51698467     AKia    T    C        0      0        2 
   8  chr8_51698467     AOna    T    C        1      2        2 
   8  chr8_51698467     ASom    T    C        0      0        2 
   8  chr8_51698467     HCab    T    C        0      0        2 
   8  chr8_51698467     HPrz    T    C        0      0        2 
   8  chr8_51698467     ZBoe    T    C        0      0        2 
   8  chr8_51698467     ZGre    T    C        0      0        2 
   8  chr8_51698467     ZHar    T    C        0      0        2 
   8  chr8_51698467   Sample    T    C        0      0        2 
   8  chr8_51707371     AAsi    G    C        0      0        2 
   8  chr8_51707371     AKia    G    C        0      0        2 
   8  chr8_51707371     AOna    G    C        0      0        2 
   8  chr8_51707371     ASom    G    C        0      0        2 
   8  chr8_51707371     HCab    G    C        0      0        2 
   8  chr8_51707371     HPrz    G    C        0      0        2 
   8  chr8_51707371     ZBoe    G    C        0      0        2 
   8  chr8_51707371     ZGre    G    C      0.5      1        2 
   8  chr8_51707371     ZHar    G    C        0      0        2 
   8  chr8_51707371   Sample    G    C        0      0        2 
   8  chr8_51711766     AAsi    T    G        0      0        2 
   8  chr8_51711766     AKia    T    G        0      0        2 
   8  chr8_51711766     AOna    T    G        0      0        2 
   8  chr8_51711766     ASom    T    G        0      0        2 
   8  chr8_51711766     HCab    T    G        1      2        2 
   8  chr8_51711766     HPrz    T    G        1      2        2 
   8  chr8_51711766     ZBoe    T    G        0      0        2 
   8  chr8_51711766     ZGre    T    G        0      0        2 
   8  chr8_51711766     ZHar    T    G        0      0        2 
   8  chr8_51711766   Sample    T    G        0      0        2 
   8  chr8_51717284     AAsi    T    A        0      0        2 
   8  chr8_51717284     AKia    T    A        0      0        2 
   8  chr8_51717284     AOna    T    A        0      0        2 
   8  chr8_51717284     ASom    T    A        1      2        2 
   8  chr8_51717284     HCab    T    A        0      0        2 
   8  chr8_51717284     HPrz    T    A        0      0        2 
   8  chr8_51717284     ZBoe    T    A        0      0        2 
   8  chr8_51717284     ZGre    T    A        0      0        2 
   8  chr8_51717284     ZHar    T    A        0      0        2 
   8  chr8_51717284   Sample    T    A        0      0        2 
   8  chr8_51728229     AAsi    C    T        0      0        2 
   8  chr8_51728229     AKia    C    T        0      0        2 
   8  chr8_51728229     AOna    C    T      0.5      1        2 
   8  chr8_51728229     ASom    C    T        0      0        2 
   8  chr8_51728229     HCab    C    T        0      0        2 
   8  chr8_51728229     HPrz    C    T        0      0        2 
   8  chr8_51728229     ZBoe    C    T        0      0        2 
   8  chr8_51728229     ZGre    C    T        0      0        2 
   8  chr8_51728229     ZHar    C    T        0      0        2 
   8  chr8_51728229   Sample    C    T        0      0        2 
   8  chr8_51730865     AAsi    G    T        0      0        2 
   8  chr8_51730865     AKia    G    T        0      0        2 
   8  chr8_51730865     AOna    G    T        0      0        2 
   8  chr8_51730865     ASom    G    T        0      0        2 
   8  chr8_51730865     HCab    G    T        1      2        2 
   8  chr8_51730865     HPrz    G    T        1      2        2 
   8  chr8_51730865     ZBoe    G    T        0      0        2 
   8  chr8_51730865     ZGre    G    T        0      0        2 
   8  chr8_51730865     ZHar    G    T        0      0        2 
   8  chr8_51730865   Sample    G    T        0      0        2 
   8  chr8_51738754     AAsi    C    T        0      0        2 
   8  chr8_51738754     AKia    C    T      0.5      1        2 
   8  chr8_51738754     AOna    C    T        0      0        2 
   8  chr8_51738754     ASom    C    T        0      0        2 
   8  chr8_51738754     HCab    C    T        0      0        2 
   8  chr8_51738754     HPrz    C    T        0      0        2 
   8  chr8_51738754     ZBoe    C    T        0      0        2 
   8  chr8_51738754     ZGre    C    T        0      0        2 
   8  chr8_51738754     ZHar    C    T        0      0        2 
   8  chr8_51738754   Sample    C    T        0      0        2 
   8  chr8_51741534     AAsi    T    C        0      0        2 
   8  chr8_51741534     AKia    T    C      0.5      1        2 
   8  chr8_51741534     AOna    T    C        0      0        2 
   8  chr8_51741534     ASom    T    C        0      0        2 
   8  chr8_51741534     HCab    T    C        0      0        2 
   8  chr8_51741534     HPrz    T    C        0      0        2 
   8  chr8_51741534     ZBoe    T    C        0      0        2 
   8  chr8_51741534     ZGre    T    C        0      0        2 
   8  chr8_51741534     ZHar    T    C        0      0        2 
   8  chr8_51741534   Sample    T    C        0      0        2 
   8  chr8_51751517     AAsi    T    G        0      0        2 
   8  chr8_51751517     AKia    T    G        0      0        2 
   8  chr8_51751517     AOna    T    G        0      0        2 
   8  chr8_51751517     ASom    T    G        0      0        2 
   8  chr8_51751517     HCab    T    G      0.5      1        2 
   8  chr8_51751517     HPrz    T    G        0      0        2 
   8  chr8_51751517     ZBoe    T    G        0      0        2 
   8  chr8_51751517     ZGre    T    G        0      0        2 
   8  chr8_51751517     ZHar    T    G        0      0        2 
   8  chr8_51751517   Sample    T    G        0      0        2 
   8  chr8_51751616     AAsi    A    C        0      0        2 
   8  chr8_51751616     AKia    A    C        0      0        2 
   8  chr8_51751616     AOna    A    C        1      2        2 
   8  chr8_51751616     ASom    A    C        0      0        2 
   8  chr8_51751616     HCab    A    C        0      0        2 
   8  chr8_51751616     HPrz    A    C        0      0        2 
   8  chr8_51751616     ZBoe    A    C        0      0        2 
   8  chr8_51751616     ZGre    A    C        0      0        2 
   8  chr8_51751616     ZHar    A    C        0      0        2 
   8  chr8_51751616   Sample    A    C        0      0        2 
   8  chr8_51757343     AAsi    G    C        0      0        2 
   8  chr8_51757343     AKia    G    C        0      0        2 
   8  chr8_51757343     AOna    G    C        0      0        2 
   8  chr8_51757343     ASom    G    C        0      0        2 
   8  chr8_51757343     HCab    G    C        1      2        2 
   8  chr8_51757343     HPrz    G    C        1      2        2 
   8  chr8_51757343     ZBoe    G    C        0      0        2 
   8  chr8_51757343     ZGre    G    C        0      0        2 
   8  chr8_51757343     ZHar    G    C        0      0        2 
   8  chr8_51757343   Sample    G    C        0      0        2 
   8  chr8_51759210     AAsi    C    T        0      0        2 
   8  chr8_51759210     AKia    C    T        0      0        2 
   8  chr8_51759210     AOna    C    T        0      0        2 
   8  chr8_51759210     ASom    C    T        0      0        2 
   8  chr8_51759210     HCab    C    T        1      2        2 
   8  chr8_51759210     HPrz    C    T        1      2        2 
   8  chr8_51759210     ZBoe    C    T        0      0        2 
   8  chr8_51759210     ZGre    C    T        0      0        2 
   8  chr8_51759210     ZHar    C    T        0      0        2 
   8  chr8_51759210   Sample    C    T        0      0        2 
   8  chr8_51759359     AAsi    G    A        0      0        2 
   8  chr8_51759359     AKia    G    A        0      0        2 
   8  chr8_51759359     AOna    G    A        0      0        2 
   8  chr8_51759359     ASom    G    A        0      0        2 
   8  chr8_51759359     HCab    G    A        0      0        2 
   8  chr8_51759359     HPrz    G    A        0      0        2 
   8  chr8_51759359     ZBoe    G    A        1      2        2 
   8  chr8_51759359     ZGre    G    A        0      0        2 
   8  chr8_51759359     ZHar    G    A        0      0        2 
   8  chr8_51759359   Sample    G    A        0      0        2 
   8  chr8_51772660     AAsi    C    T        0      0        2 
   8  chr8_51772660     AKia    C    T        0      0        2 
   8  chr8_51772660     AOna    C    T        0      0        2 
   8  chr8_51772660     ASom    C    T        0      0        2 
   8  chr8_51772660     HCab    C    T        0      0        2 
   8  chr8_51772660     HPrz    C    T        0      0        2 
   8  chr8_51772660     ZBoe    C    T        0      0        2 
   8  chr8_51772660     ZGre    C    T        0      0        2 
   8  chr8_51772660     ZHar    C    T        1      2        2 
   8  chr8_51772660   Sample    C    T        0      0        2 
   8  chr8_51824225     AAsi    T    C        0      0        2 
   8  chr8_51824225     AKia    T    C        0      0        2 
   8  chr8_51824225     AOna    T    C        0      0        2 
   8  chr8_51824225     ASom    T    C        1      2        2 
   8  chr8_51824225     HCab    T    C        0      0        2 
   8  chr8_51824225     HPrz    T    C        0      0        2 
   8  chr8_51824225     ZBoe    T    C        0      0        2 
   8  chr8_51824225     ZGre    T    C        0      0        2 
   8  chr8_51824225     ZHar    T    C        0      0        2 
   8  chr8_51824225   Sample    T    C        0      0        2 
   8  chr8_51829068     AAsi    A    G        0      0        2 
   8  chr8_51829068     AKia    A    G        1      2        2 
   8  chr8_51829068     AOna    A    G        1      2        2 
   8  chr8_51829068     ASom    A    G        0      0        2 
   8  chr8_51829068     HCab    A    G        0      0        2 
   8  chr8_51829068     HPrz    A    G        0      0        2 
   8  chr8_51829068     ZBoe    A    G        0      0        2 
   8  chr8_51829068     ZGre    A    G        0      0        2 
   8  chr8_51829068     ZHar    A    G        0      0        2 
   8  chr8_51829068   Sample    A    G        0      0        2 
   8  chr8_51832140     AAsi    A    G        0      0        2 
   8  chr8_51832140     AKia    A    G        0      0        2 
   8  chr8_51832140     AOna    A    G        0      0        2 
   8  chr8_51832140     ASom    A    G        0      0        2 
   8  chr8_51832140     HCab    A    G        0      0        2 
   8  chr8_51832140     HPrz    A    G        0      0        2 
   8  chr8_51832140     ZBoe    A    G      0.5      1        2 
   8  chr8_51832140     ZGre    A    G        0      0        2 
   8  chr8_51832140     ZHar    A    G        0      0        2 
   8  chr8_51832140   Sample    A    G        0      0        2 
   8  chr8_51843500     AAsi    G    A        0      0        2 
   8  chr8_51843500     AKia    G    A        0      0        2 
   8  chr8_51843500     AOna    G    A        0      0        2 
   8  chr8_51843500     ASom    G    A        0      0        2 
   8  chr8_51843500     HCab    G    A        1      2        2 
   8  chr8_51843500     HPrz    G    A      0.5      1        2 
   8  chr8_51843500     ZBoe    G    A        0      0        2 
   8  chr8_51843500     ZGre    G    A        0      0        2 
   8  chr8_51843500     ZHar    G    A        0      0        2 
   8  chr8_51843500   Sample    G    A        0      0        2 
   8  chr8_51857406     AAsi    A    G        0      0        2 
   8  chr8_51857406     AKia    A    G        0      0        2 
   8  chr8_51857406     AOna    A    G        0      0        2 
   8  chr8_51857406     ASom    A    G        0      0        2 
   8  chr8_51857406     HCab    A    G        1      2        2 
   8  chr8_51857406     HPrz    A    G        1      2        2 
   8  chr8_51857406     ZBoe    A    G        0      0        2 
   8  chr8_51857406     ZGre    A    G        0      0        2 
   8  chr8_51857406     ZHar    A    G        0      0        2 
   8  chr8_51857406   Sample    A    G        0      0        2 
   8  chr8_51858148     AAsi    G    A        0      0        2 
   8  chr8_51858148     AKia    G    A        0      0        2 
   8  chr8_51858148     AOna    G    A        0      0        2 
   8  chr8_51858148     ASom    G    A        0      0        2 
   8  chr8_51858148     HCab    G    A        1      2        2 
   8  chr8_51858148     HPrz    G    A        1      2        2 
   8  chr8_51858148     ZBoe    G    A        0      0        2 
   8  chr8_51858148     ZGre    G    A        0      0        2 
   8  chr8_51858148     ZHar    G    A        0      0        2 
   8  chr8_51858148   Sample    G    A        0      0        2 
   8  chr8_51862700     AAsi    T    C        0      0        2 
   8  chr8_51862700     AKia    T    C        0      0        2 
   8  chr8_51862700     AOna    T    C        0      0        2 
   8  chr8_51862700     ASom    T    C        0      0        2 
   8  chr8_51862700     HCab    T    C        1      2        2 
   8  chr8_51862700     HPrz    T    C        1      2        2 
   8  chr8_51862700     ZBoe    T    C        0      0        2 
   8  chr8_51862700     ZGre    T    C        0      0        2 
   8  chr8_51862700     ZHar    T    C        0      0        2 
   8  chr8_51862700   Sample    T    C        0      0        2 
   8  chr8_51872388     AAsi    T    A      0.5      1        2 
   8  chr8_51872388     AKia    T    A        0      0        2 
   8  chr8_51872388     AOna    T    A        0      0        2 
   8  chr8_51872388     ASom    T    A        0      0        2 
   8  chr8_51872388     HCab    T    A        0      0        2 
   8  chr8_51872388     HPrz    T    A        0      0        2 
   8  chr8_51872388     ZBoe    T    A        0      0        2 
   8  chr8_51872388     ZGre    T    A        0      0        2 
   8  chr8_51872388     ZHar    T    A        0      0        2 
   8  chr8_51872388   Sample    T    A        0      0        2 
   8  chr8_51889604     AAsi    C    T        0      0        2 
   8  chr8_51889604     AKia    C    T        0      0        2 
   8  chr8_51889604     AOna    C    T        0      0        2 
   8  chr8_51889604     ASom    C    T        0      0        2 
   8  chr8_51889604     HCab    C    T        1      2        2 
   8  chr8_51889604     HPrz    C    T        1      2        2 
   8  chr8_51889604     ZBoe    C    T        0      0        2 
   8  chr8_51889604     ZGre    C    T        0      0        2 
   8  chr8_51889604     ZHar    C    T        0      0        2 
   8  chr8_51889604   Sample    C    T        0      0        2 
   8  chr8_51896273     AAsi    T    A        0      0        2 
   8  chr8_51896273     AKia    T    A        1      2        2 
   8  chr8_51896273     AOna    T    A        1      2        2 
   8  chr8_51896273     ASom    T    A        0      0        2 
   8  chr8_51896273     HCab    T    A        1      2        2 
   8  chr8_51896273     HPrz    T    A        1      2        2 
   8  chr8_51896273     ZBoe    T    A        0      0        2 
   8  chr8_51896273     ZGre    T    A        0      0        2 
   8  chr8_51896273     ZHar    T    A        0      0        2 
   8  chr8_51896273   Sample    T    A        0      0        2 
   8  chr8_51904392     AAsi    C    T        0      0        2 
   8  chr8_51904392     AKia    C    T        0      0        2 
   8  chr8_51904392     AOna    C    T        0      0        2 
   8  chr8_51904392     ASom    C    T        0      0        2 
   8  chr8_51904392     HCab    C    T        0      0        2 
   8  chr8_51904392     HPrz    C    T        0      0        2 
   8  chr8_51904392     ZBoe    C    T      0.5      1        2 
   8  chr8_51904392     ZGre    C    T        0      0        2 
   8  chr8_51904392     ZHar    C    T        0      0        2 
   8  chr8_51904392   Sample    C    T        0      0        2 
   8  chr8_51911061     AAsi    T    A        0      0        2 
   8  chr8_51911061     AKia    T    A        0      0        2 
   8  chr8_51911061     AOna    T    A        0      0        2 
   8  chr8_51911061     ASom    T    A        0      0        2 
   8  chr8_51911061     HCab    T    A        0      0        2 
   8  chr8_51911061     HPrz    T    A        0      0        2 
   8  chr8_51911061     ZBoe    T    A        0      0        2 
   8  chr8_51911061     ZGre    T    A        0      0        2 
   8  chr8_51911061     ZHar    T    A        1      2        2 
   8  chr8_51911061   Sample    T    A        0      0        2 
   8  chr8_51911926     AAsi    A    G        0      0        2 
   8  chr8_51911926     AKia    A    G        1      2        2 
   8  chr8_51911926     AOna    A    G        0      0        2 
   8  chr8_51911926     ASom    A    G        0      0        2 
   8  chr8_51911926     HCab    A    G        0      0        2 
   8  chr8_51911926     HPrz    A    G        0      0        2 
   8  chr8_51911926     ZBoe    A    G        0      0        2 
   8  chr8_51911926     ZGre    A    G        0      0        2 
   8  chr8_51911926     ZHar    A    G        0      0        2 
   8  chr8_51911926   Sample    A    G        0      0        2 
   8  chr8_51913736     AAsi    T    C        0      0        2 
   8  chr8_51913736     AKia    T    C        1      2        2 
   8  chr8_51913736     AOna    T    C        0      0        2 
   8  chr8_51913736     ASom    T    C        0      0        2 
   8  chr8_51913736     HCab    T    C        0      0        2 
   8  chr8_51913736     HPrz    T    C        0      0        2 
   8  chr8_51913736     ZBoe    T    C        0      0        2 
   8  chr8_51913736     ZGre    T    C        0      0        2 
   8  chr8_51913736     ZHar    T    C        0      0        2 
   8  chr8_51913736   Sample    T    C        0      0        2 
   8  chr8_51914977     AAsi    C    T        0      0        2 
   8  chr8_51914977     AKia    C    T        0      0        2 
   8  chr8_51914977     AOna    C    T        0      0        2 
   8  chr8_51914977     ASom    C    T        0      0        2 
   8  chr8_51914977     HCab    C    T        0      0        2 
   8  chr8_51914977     HPrz    C    T        0      0        2 
   8  chr8_51914977     ZBoe    C    T        0      0        2 
   8  chr8_51914977     ZGre    C    T        1      2        2 
   8  chr8_51914977     ZHar    C    T        0      0        2 
   8  chr8_51914977   Sample    C    T        0      0        2 
   8  chr8_51917105     AAsi    C    A        0      0        2 
   8  chr8_51917105     AKia    C    A        0      0        2 
   8  chr8_51917105     AOna    C    A        0      0        2 
   8  chr8_51917105     ASom    C    A        0      0        2 
   8  chr8_51917105     HCab    C    A        1      2        2 
   8  chr8_51917105     HPrz    C    A        1      2        2 
   8  chr8_51917105     ZBoe    C    A        0      0        2 
   8  chr8_51917105     ZGre    C    A        0      0        2 
   8  chr8_51917105     ZHar    C    A        0      0        2 
   8  chr8_51917105   Sample    C    A        0      0        2 
   8  chr8_51931350     AAsi    C    T        0      0        2 
   8  chr8_51931350     AKia    C    T        0      0        2 
   8  chr8_51931350     AOna    C    T        0      0        2 
   8  chr8_51931350     ASom    C    T        0      0        2 
   8  chr8_51931350     HCab    C    T      0.5      1        2 
   8  chr8_51931350     HPrz    C    T        0      0        2 
   8  chr8_51931350     ZBoe    C    T        0      0        2 
   8  chr8_51931350     ZGre    C    T        0      0        2 
   8  chr8_51931350     ZHar    C    T        0      0        2 
   8  chr8_51931350   Sample    C    T        0      0        2 
   8  chr8_51933596     AAsi    A    G        0      0        2 
   8  chr8_51933596     AKia    A    G        0      0        2 
   8  chr8_51933596     AOna    A    G        0      0        2 
   8  chr8_51933596     ASom    A    G        0      0        2 
   8  chr8_51933596     HCab    A    G        0      0        2 
   8  chr8_51933596     HPrz    A    G        0      0        2 
   8  chr8_51933596     ZBoe    A    G      0.5      1        2 
   8  chr8_51933596     ZGre    A    G        0      0        2 
   8  chr8_51933596     ZHar    A    G        0      0        2 
   8  chr8_51933596   Sample    A    G        0      0        2 
   8  chr8_51934718     AAsi    C    G        0      0        2 
   8  chr8_51934718     AKia    C    G        0      0        2 
   8  chr8_51934718     AOna    C    G        0      0        2 
   8  chr8_51934718     ASom    C    G        0      0        2 
   8  chr8_51934718     HCab    C    G        0      0        2 
   8  chr8_51934718     HPrz    C    G        0      0        2 
   8  chr8_51934718     ZBoe    C    G        0      0        2 
   8  chr8_51934718     ZGre    C    G        0      0        2 
   8  chr8_51934718     ZHar    C    G      0.5      1        2 
   8  chr8_51934718   Sample    C    G        0      0        2 
   8  chr8_51936335     AAsi    C    A        0      0        2 
   8  chr8_51936335     AKia    C    A        0      0        2 
   8  chr8_51936335     AOna    C    A        0      0        2 
   8  chr8_51936335     ASom    C    A        0      0        2 
   8  chr8_51936335     HCab    C    A        0      0        2 
   8  chr8_51936335     HPrz    C    A        0      0        2 
   8  chr8_51936335     ZBoe    C    A      0.5      1        2 
   8  chr8_51936335     ZGre    C    A        0      0        2 
   8  chr8_51936335     ZHar    C    A        0      0        2 
   8  chr8_51936335   Sample    C    A        0      0        2 
   8  chr8_51954694     AAsi    G    A        0      0        2 
   8  chr8_51954694     AKia    G    A        0      0        2 
   8  chr8_51954694     AOna    G    A        0      0        2 
   8  chr8_51954694     ASom    G    A        0      0        2 
   8  chr8_51954694     HCab    G    A        0      0        2 
   8  chr8_51954694     HPrz    G    A        1      2        2 
   8  chr8_51954694     ZBoe    G    A        0      0        2 
   8  chr8_51954694     ZGre    G    A        0      0        2 
   8  chr8_51954694     ZHar    G    A        0      0        2 
   8  chr8_51954694   Sample    G    A        0      0        2 
   8  chr8_51957751     AAsi    A    G        0      0        2 
   8  chr8_51957751     AKia    A    G        0      0        2 
   8  chr8_51957751     AOna    A    G        0      0        2 
   8  chr8_51957751     ASom    A    G      0.5      1        2 
   8  chr8_51957751     HCab    A    G        0      0        2 
   8  chr8_51957751     HPrz    A    G        0      0        2 
   8  chr8_51957751     ZBoe    A    G        0      0        2 
   8  chr8_51957751     ZGre    A    G        0      0        2 
   8  chr8_51957751     ZHar    A    G        0      0        2 
   8  chr8_51957751   Sample    A    G        0      0        2 
   8  chr8_51975430     AAsi    T    G        0      0        2 
   8  chr8_51975430     AKia    T    G        0      0        2 
   8  chr8_51975430     AOna    T    G        0      0        2 
   8  chr8_51975430     ASom    T    G        0      0        2 
   8  chr8_51975430     HCab    T    G        0      0        2 
   8  chr8_51975430     HPrz    T    G      0.5      1        2 
   8  chr8_51975430     ZBoe    T    G        0      0        2 
   8  chr8_51975430     ZGre    T    G        0      0        2 
   8  chr8_51975430     ZHar    T    G        0      0        2 
   8  chr8_51975430   Sample    T    G        0      0        2 
   8  chr8_51982113     AAsi    G    T        1      2        2 
   8  chr8_51982113     AKia    G    T        0      0        2 
   8  chr8_51982113     AOna    G    T        0      0        2 
   8  chr8_51982113     ASom    G    T        1      2        2 
   8  chr8_51982113     HCab    G    T        0      0        2 
   8  chr8_51982113     HPrz    G    T        0      0        2 
   8  chr8_51982113     ZBoe    G    T        0      0        2 
   8  chr8_51982113     ZGre    G    T        0      0        2 
   8  chr8_51982113     ZHar    G    T        0      0        2 
   8  chr8_51982113   Sample    G    T        1      2        2 
   8  chr8_51984360     AAsi    A    C        0      0        2 
   8  chr8_51984360     AKia    A    C        0      0        2 
   8  chr8_51984360     AOna    A    C        0      0        2 
   8  chr8_51984360     ASom    A    C      0.5      1        2 
   8  chr8_51984360     HCab    A    C        0      0        2 
   8  chr8_51984360     HPrz    A    C        0      0        2 
   8  chr8_51984360     ZBoe    A    C        0      0        2 
   8  chr8_51984360     ZGre    A    C        0      0        2 
   8  chr8_51984360     ZHar    A    C        0      0        2 
   8  chr8_51984360   Sample    A    C        0      0        2 
   8  chr8_51984842     AAsi    T    C        0      0        2 
   8  chr8_51984842     AKia    T    C        0      0        2 
   8  chr8_51984842     AOna    T    C        0      0        2 
   8  chr8_51984842     ASom    T    C        0      0        2 
   8  chr8_51984842     HCab    T    C        0      0        2 
   8  chr8_51984842     HPrz    T    C        0      0        2 
   8  chr8_51984842     ZBoe    T    C        1      2        2 
   8  chr8_51984842     ZGre    T    C        1      2        2 
   8  chr8_51984842     ZHar    T    C        0      0        2 
   8  chr8_51984842   Sample    T    C        0      0        2 
   8  chr8_51996301     AAsi    G    C        0      0        2 
   8  chr8_51996301     AKia    G    C        0      0        2 
   8  chr8_51996301     AOna    G    C        0      0        2 
   8  chr8_51996301     ASom    G    C        0      0        2 
   8  chr8_51996301     HCab    G    C        0      0        2 
   8  chr8_51996301     HPrz    G    C        0      0        2 
   8  chr8_51996301     ZBoe    G    C        0      0        2 
   8  chr8_51996301     ZGre    G    C        1      2        2 
   8  chr8_51996301     ZHar    G    C        0      0        2 
   8  chr8_51996301   Sample    G    C        0      0        2 
   8  chr8_52001183     AAsi    G    C        0      0        2 
   8  chr8_52001183     AKia    G    C        0      0        2 
   8  chr8_52001183     AOna    G    C        0      0        2 
   8  chr8_52001183     ASom    G    C        0      0        2 
   8  chr8_52001183     HCab    G    C      0.5      1        2 
   8  chr8_52001183     HPrz    G    C        1      2        2 
   8  chr8_52001183     ZBoe    G    C        0      0        2 
   8  chr8_52001183     ZGre    G    C        0      0        2 
   8  chr8_52001183     ZHar    G    C        0      0        2 
   8  chr8_52001183   Sample    G    C        0      0        2 
   8  chr8_52004385     AAsi    G    A        0      0        2 
   8  chr8_52004385     AKia    G    A        0      0        2 
   8  chr8_52004385     AOna    G    A        0      0        2 
   8  chr8_52004385     ASom    G    A        0      0        2 
   8  chr8_52004385     HCab    G    A        1      2        2 
   8  chr8_52004385     HPrz    G    A        1      2        2 
   8  chr8_52004385     ZBoe    G    A        0      0        2 
   8  chr8_52004385     ZGre    G    A        0      0        2 
   8  chr8_52004385     ZHar    G    A        0      0        2 
   8  chr8_52004385   Sample    G    A        0      0        2 
   8  chr8_52005538     AAsi    G    C        0      0        2 
   8  chr8_52005538     AKia    G    C        0      0        2 
   8  chr8_52005538     AOna    G    C        0      0        2 
   8  chr8_52005538     ASom    G    C      0.5      1        2 
   8  chr8_52005538     HCab    G    C        0      0        2 
   8  chr8_52005538     HPrz    G    C        0      0        2 
   8  chr8_52005538     ZBoe    G    C        0      0        2 
   8  chr8_52005538     ZGre    G    C        0      0        2 
   8  chr8_52005538     ZHar    G    C        0      0        2 
   8  chr8_52005538   Sample    G    C        0      0        2 
   8  chr8_52008826     AAsi    T    A        0      0        2 
   8  chr8_52008826     AKia    T    A        0      0        2 
   8  chr8_52008826     AOna    T    A        0      0        2 
   8  chr8_52008826     ASom    T    A        0      0        2 
   8  chr8_52008826     HCab    T    A        1      2        2 
   8  chr8_52008826     HPrz    T    A        1      2        2 
   8  chr8_52008826     ZBoe    T    A        0      0        2 
   8  chr8_52008826     ZGre    T    A        0      0        2 
   8  chr8_52008826     ZHar    T    A        0      0        2 
   8  chr8_52008826   Sample    T    A        0      0        2 
   8  chr8_52008957     AAsi    G    C        0      0        2 
   8  chr8_52008957     AKia    G    C        0      0        2 
   8  chr8_52008957     AOna    G    C        0      0        2 
   8  chr8_52008957     ASom    G    C        0      0        2 
   8  chr8_52008957     HCab    G    C        0      0        2 
   8  chr8_52008957     HPrz    G    C        0      0        2 
   8  chr8_52008957     ZBoe    G    C        0      0        2 
   8  chr8_52008957     ZGre    G    C        0      0        2 
   8  chr8_52008957     ZHar    G    C      0.5      1        2 
   8  chr8_52008957   Sample    G    C        0      0        2 
   8  chr8_52012289     AAsi    G    A        0      0        2 
   8  chr8_52012289     AKia    G    A        0      0        2 
   8  chr8_52012289     AOna    G    A        0      0        2 
   8  chr8_52012289     ASom    G    A        0      0        2 
   8  chr8_52012289     HCab    G    A        1      2        2 
   8  chr8_52012289     HPrz    G    A        1      2        2 
   8  chr8_52012289     ZBoe    G    A        0      0        2 
   8  chr8_52012289     ZGre    G    A        0      0        2 
   8  chr8_52012289     ZHar    G    A        0      0        2 
   8  chr8_52012289   Sample    G    A        0      0        2 
   8  chr8_52012566     AAsi    T    C        0      0        2 
   8  chr8_52012566     AKia    T    C        0      0        2 
   8  chr8_52012566     AOna    T    C        0      0        2 
   8  chr8_52012566     ASom    T    C        0      0        2 
   8  chr8_52012566     HCab    T    C      0.5      1        2 
   8  chr8_52012566     HPrz    T    C        1      2        2 
   8  chr8_52012566     ZBoe    T    C        0      0        2 
   8  chr8_52012566     ZGre    T    C        0      0        2 
   8  chr8_52012566     ZHar    T    C        0      0        2 
   8  chr8_52012566   Sample    T    C        0      0        2 
   8  chr8_52019832     AAsi    T    C        0      0        2 
   8  chr8_52019832     AKia    T    C        0      0        2 
   8  chr8_52019832     AOna    T    C        0      0        2 
   8  chr8_52019832     ASom    T    C        0      0        2 
   8  chr8_52019832     HCab    T    C        0      0        2 
   8  chr8_52019832     HPrz    T    C        0      0        2 
   8  chr8_52019832     ZBoe    T    C      0.5      1        2 
   8  chr8_52019832     ZGre    T    C        0      0        2 
   8  chr8_52019832     ZHar    T    C        0      0        2 
   8  chr8_52019832   Sample    T    C        0      0        2 
   8  chr8_52020602     AAsi    C    T        0      0        2 
   8  chr8_52020602     AKia    C    T        0      0        2 
   8  chr8_52020602     AOna    C    T        0      0        2 
   8  chr8_52020602     ASom    C    T        0      0        2 
   8  chr8_52020602     HCab    C    T        0      0        2 
   8  chr8_52020602     HPrz    C    T        0      0        2 
   8  chr8_52020602     ZBoe    C    T        0      0        2 
   8  chr8_52020602     ZGre    C    T        0      0        2 
   8  chr8_52020602     ZHar    C    T        1      2        2 
   8  chr8_52020602   Sample    C    T        0      0        2 
   8  chr8_52024210     AAsi    G    A        0      0        2 
   8  chr8_52024210     AKia    G    A        0      0        2 
   8  chr8_52024210     AOna    G    A        0      0        2 
   8  chr8_52024210     ASom    G    A        0      0        2 
   8  chr8_52024210     HCab    G    A        1      2        2 
   8  chr8_52024210     HPrz    G    A        1      2        2 
   8  chr8_52024210     ZBoe    G    A        0      0        2 
   8  chr8_52024210     ZGre    G    A        0      0        2 
   8  chr8_52024210     ZHar    G    A        0      0        2 
   8  chr8_52024210   Sample    G    A        0      0        2 
   8  chr8_52046286     AAsi    A    G        0      0        2 
   8  chr8_52046286     AKia    A    G        0      0        2 
   8  chr8_52046286     AOna    A    G        0      0        2 
   8  chr8_52046286     ASom    A    G        0      0        2 
   8  chr8_52046286     HCab    A    G        0      0        2 
   8  chr8_52046286     HPrz    A    G        0      0        2 
   8  chr8_52046286     ZBoe    A    G        0      0        2 
   8  chr8_52046286     ZGre    A    G        0      0        2 
   8  chr8_52046286     ZHar    A    G      0.5      1        2 
   8  chr8_52046286   Sample    A    G        0      0        2 
   8  chr8_52061052     AAsi    C    T        0      0        2 
   8  chr8_52061052     AKia    C    T        0      0        2 
   8  chr8_52061052     AOna    C    T      0.5      1        2 
   8  chr8_52061052     ASom    C    T        0      0        2 
   8  chr8_52061052     HCab    C    T        0      0        2 
   8  chr8_52061052     HPrz    C    T        0      0        2 
   8  chr8_52061052     ZBoe    C    T        0      0        2 
   8  chr8_52061052     ZGre    C    T        0      0        2 
   8  chr8_52061052     ZHar    C    T        0      0        2 
   8  chr8_52061052   Sample    C    T        0      0        2 
   8  chr8_52067450     AAsi    A    T        0      0        2 
   8  chr8_52067450     AKia    A    T        0      0        2 
   8  chr8_52067450     AOna    A    T        0      0        2 
   8  chr8_52067450     ASom    A    T        0      0        2 
   8  chr8_52067450     HCab    A    T        0      0        2 
   8  chr8_52067450     HPrz    A    T        0      0        2 
   8  chr8_52067450     ZBoe    A    T      0.5      1        2 
   8  chr8_52067450     ZGre    A    T        0      0        2 
   8  chr8_52067450     ZHar    A    T        0      0        2 
   8  chr8_52067450   Sample    A    T        0      0        2 
   8  chr8_52069530     AAsi    T    C        0      0        2 
   8  chr8_52069530     AKia    T    C        0      0        2 
   8  chr8_52069530     AOna    T    C        0      0        2 
   8  chr8_52069530     ASom    T    C        0      0        2 
   8  chr8_52069530     HCab    T    C        1      2        2 
   8  chr8_52069530     HPrz    T    C        1      2        2 
   8  chr8_52069530     ZBoe    T    C        0      0        2 
   8  chr8_52069530     ZGre    T    C        0      0        2 
   8  chr8_52069530     ZHar    T    C        0      0        2 
   8  chr8_52069530   Sample    T    C        1      2        2 
   8  chr8_52085171     AAsi    G    A        0      0        2 
   8  chr8_52085171     AKia    G    A        0      0        2 
   8  chr8_52085171     AOna    G    A      0.5      1        2 
   8  chr8_52085171     ASom    G    A        0      0        2 
   8  chr8_52085171     HCab    G    A        0      0        2 
   8  chr8_52085171     HPrz    G    A        0      0        2 
   8  chr8_52085171     ZBoe    G    A        0      0        2 
   8  chr8_52085171     ZGre    G    A        0      0        2 
   8  chr8_52085171     ZHar    G    A        0      0        2 
   8  chr8_52085171   Sample    G    A        0      0        2 
   8  chr8_52093303     AAsi    C    G        0      0        2 
   8  chr8_52093303     AKia    C    G        0      0        2 
   8  chr8_52093303     AOna    C    G        0      0        2 
   8  chr8_52093303     ASom    C    G        0      0        2 
   8  chr8_52093303     HCab    C    G        1      2        2 
   8  chr8_52093303     HPrz    C    G        1      2        2 
   8  chr8_52093303     ZBoe    C    G        0      0        2 
   8  chr8_52093303     ZGre    C    G        0      0        2 
   8  chr8_52093303     ZHar    C    G        0      0        2 
   8  chr8_52093303   Sample    C    G        0      0        2 
   8  chr8_52098122     AAsi    G    A        1      2        2 
   8  chr8_52098122     AKia    G    A        0      0        2 
   8  chr8_52098122     AOna    G    A        0      0        2 
   8  chr8_52098122     ASom    G    A        1      2        2 
   8  chr8_52098122     HCab    G    A        0      0        2 
   8  chr8_52098122     HPrz    G    A        0      0        2 
   8  chr8_52098122     ZBoe    G    A        0      0        2 
   8  chr8_52098122     ZGre    G    A        0      0        2 
   8  chr8_52098122     ZHar    G    A        0      0        2 
   8  chr8_52098122   Sample    G    A        1      2        2 
   8  chr8_52106855     AAsi    G    A        0      0        2 
   8  chr8_52106855     AKia    G    A        0      0        2 
   8  chr8_52106855     AOna    G    A        0      0        2 
   8  chr8_52106855     ASom    G    A        0      0        2 
   8  chr8_52106855     HCab    G    A        1      2        2 
   8  chr8_52106855     HPrz    G    A        1      2        2 
   8  chr8_52106855     ZBoe    G    A        0      0        2 
   8  chr8_52106855     ZGre    G    A        0      0        2 
   8  chr8_52106855     ZHar    G    A        0      0        2 
   8  chr8_52106855   Sample    G    A        0      0        2 
   8  chr8_52111341     AAsi    T    C        1      2        2 
   8  chr8_52111341     AKia    T    C        0      0        2 
   8  chr8_52111341     AOna    T    C        0      0        2 
   8  chr8_52111341     ASom    T    C        1      2        2 
   8  chr8_52111341     HCab    T    C        0      0        2 
   8  chr8_52111341     HPrz    T    C        0      0        2 
   8  chr8_52111341     ZBoe    T    C        0      0        2 
   8  chr8_52111341     ZGre    T    C        0      0        2 
   8  chr8_52111341     ZHar    T    C        0      0        2 
   8  chr8_52111341   Sample    T    C        1      2        2 
   8  chr8_52111731     AAsi    G    A        0      0        2 
   8  chr8_52111731     AKia    G    A        0      0        2 
   8  chr8_52111731     AOna    G    A        0      0        2 
   8  chr8_52111731     ASom    G    A        0      0        2 
   8  chr8_52111731     HCab    G    A        1      2        2 
   8  chr8_52111731     HPrz    G    A        1      2        2 
   8  chr8_52111731     ZBoe    G    A        0      0        2 
   8  chr8_52111731     ZGre    G    A        0      0        2 
   8  chr8_52111731     ZHar    G    A        0      0        2 
   8  chr8_52111731   Sample    G    A        0      0        2 
   8  chr8_52111789     AAsi    G    C        0      0        2 
   8  chr8_52111789     AKia    G    C        0      0        2 
   8  chr8_52111789     AOna    G    C        0      0        2 
   8  chr8_52111789     ASom    G    C        0      0        2 
   8  chr8_52111789     HCab    G    C        0      0        2 
   8  chr8_52111789     HPrz    G    C        0      0        2 
   8  chr8_52111789     ZBoe    G    C      0.5      1        2 
   8  chr8_52111789     ZGre    G    C        0      0        2 
   8  chr8_52111789     ZHar    G    C        0      0        2 
   8  chr8_52111789   Sample    G    C        0      0        2 
   8  chr8_52112888     AAsi    C    T        0      0        2 
   8  chr8_52112888     AKia    C    T        0      0        2 
   8  chr8_52112888     AOna    C    T        0      0        2 
   8  chr8_52112888     ASom    C    T        0      0        2 
   8  chr8_52112888     HCab    C    T        1      2        2 
   8  chr8_52112888     HPrz    C    T        1      2        2 
   8  chr8_52112888     ZBoe    C    T        0      0        2 
   8  chr8_52112888     ZGre    C    T        0      0        2 
   8  chr8_52112888     ZHar    C    T        0      0        2 
   8  chr8_52112888   Sample    C    T        0      0        2 
   8  chr8_52113204     AAsi    T    C        0      0        2 
   8  chr8_52113204     AKia    T    C        0      0        2 
   8  chr8_52113204     AOna    T    C        0      0        2 
   8  chr8_52113204     ASom    T    C        0      0        2 
   8  chr8_52113204     HCab    T    C        1      2        2 
   8  chr8_52113204     HPrz    T    C        1      2        2 
   8  chr8_52113204     ZBoe    T    C        0      0        2 
   8  chr8_52113204     ZGre    T    C        0      0        2 
   8  chr8_52113204     ZHar    T    C        0      0        2 
   8  chr8_52113204   Sample    T    C        0      0        2 
   8  chr8_52115611     AAsi    T    A        0      0        2 
   8  chr8_52115611     AKia    T    A        0      0        2 
   8  chr8_52115611     AOna    T    A        0      0        2 
   8  chr8_52115611     ASom    T    A        0      0        2 
   8  chr8_52115611     HCab    T    A      0.5      1        2 
   8  chr8_52115611     HPrz    T    A        0      0        2 
   8  chr8_52115611     ZBoe    T    A        0      0        2 
   8  chr8_52115611     ZGre    T    A        0      0        2 
   8  chr8_52115611     ZHar    T    A        0      0        2 
   8  chr8_52115611   Sample    T    A        0      0        2 
   8  chr8_52116354     AAsi    T    A        0      0        2 
   8  chr8_52116354     AKia    T    A        0      0        2 
   8  chr8_52116354     AOna    T    A      0.5      1        2 
   8  chr8_52116354     ASom    T    A        0      0        2 
   8  chr8_52116354     HCab    T    A        0      0        2 
   8  chr8_52116354     HPrz    T    A        0      0        2 
   8  chr8_52116354     ZBoe    T    A        0      0        2 
   8  chr8_52116354     ZGre    T    A        0      0        2 
   8  chr8_52116354     ZHar    T    A        0      0        2 
   8  chr8_52116354   Sample    T    A        0      0        2 
   8  chr8_52124578     AAsi    T    C        0      0        2 
   8  chr8_52124578     AKia    T    C        1      2        2 
   8  chr8_52124578     AOna    T    C        1      2        2 
   8  chr8_52124578     ASom    T    C        0      0        2 
   8  chr8_52124578     HCab    T    C        0      0        2 
   8  chr8_52124578     HPrz    T    C        0      0        2 
   8  chr8_52124578     ZBoe    T    C        0      0        2 
   8  chr8_52124578     ZGre    T    C        0      0        2 
   8  chr8_52124578     ZHar    T    C        0      0        2 
   8  chr8_52124578   Sample    T    C        0      0        2 
   8  chr8_52132554     AAsi    T    C        0      0        2 
   8  chr8_52132554     AKia    T    C        0      0        2 
   8  chr8_52132554     AOna    T    C        0      0        2 
   8  chr8_52132554     ASom    T    C        0      0        2 
   8  chr8_52132554     HCab    T    C        1      2        2 
   8  chr8_52132554     HPrz    T    C        1      2        2 
   8  chr8_52132554     ZBoe    T    C        0      0        2 
   8  chr8_52132554     ZGre    T    C        0      0        2 
   8  chr8_52132554     ZHar    T    C        0      0        2 
   8  chr8_52132554   Sample    T    C        0      0        2 
   8  chr8_52134185     AAsi    G    A        0      0        2 
   8  chr8_52134185     AKia    G    A        0      0        2 
   8  chr8_52134185     AOna    G    A        0      0        2 
   8  chr8_52134185     ASom    G    A        0      0        2 
   8  chr8_52134185     HCab    G    A        0      0        2 
   8  chr8_52134185     HPrz    G    A        0      0        2 
   8  chr8_52134185     ZBoe    G    A        1      2        2 
   8  chr8_52134185     ZGre    G    A        1      2        2 
   8  chr8_52134185     ZHar    G    A        1      2        2 
   8  chr8_52134185   Sample    G    A        0      0        2 
   8  chr8_52134803     AAsi    G    A        0      0        2 
   8  chr8_52134803     AKia    G    A        0      0        2 
   8  chr8_52134803     AOna    G    A        0      0        2 
   8  chr8_52134803     ASom    G    A        0      0        2 
   8  chr8_52134803     HCab    G    A        0      0        2 
   8  chr8_52134803     HPrz    G    A        0      0        2 
   8  chr8_52134803     ZBoe    G    A      0.5      1        2 
   8  chr8_52134803     ZGre    G    A        0      0        2 
   8  chr8_52134803     ZHar    G    A        0      0        2 
   8  chr8_52134803   Sample    G    A        0      0        2 
   8  chr8_52136081     AAsi    A    G        0      0        2 
   8  chr8_52136081     AKia    A    G        0      0        2 
   8  chr8_52136081     AOna    A    G        0      0        2 
   8  chr8_52136081     ASom    A    G        0      0        2 
   8  chr8_52136081     HCab    A    G        0      0        2 
   8  chr8_52136081     HPrz    A    G        0      0        2 
   8  chr8_52136081     ZBoe    A    G        1      2        2 
   8  chr8_52136081     ZGre    A    G        0      0        2 
   8  chr8_52136081     ZHar    A    G        0      0        2 
   8  chr8_52136081   Sample    A    G        0      0        2 
   8  chr8_52136746     AAsi    A    T        0      0        2 
   8  chr8_52136746     AKia    A    T        0      0        2 
   8  chr8_52136746     AOna    A    T        0      0        2 
   8  chr8_52136746     ASom    A    T        0      0        2 
   8  chr8_52136746     HCab    A    T        0      0        2 
   8  chr8_52136746     HPrz    A    T        0      0        2 
   8  chr8_52136746     ZBoe    A    T        0      0        2 
   8  chr8_52136746     ZGre    A    T      0.5      1        2 
   8  chr8_52136746     ZHar    A    T        0      0        2 
   8  chr8_52136746   Sample    A    T        0      0        2 
   8  chr8_52140887     AAsi    G    A        0      0        2 
   8  chr8_52140887     AKia    G    A        0      0        2 
   8  chr8_52140887     AOna    G    A        0      0        2 
   8  chr8_52140887     ASom    G    A        0      0        2 
   8  chr8_52140887     HCab    G    A        0      0        2 
   8  chr8_52140887     HPrz    G    A        0      0        2 
   8  chr8_52140887     ZBoe    G    A        0      0        2 
   8  chr8_52140887     ZGre    G    A        0      0        2 
   8  chr8_52140887     ZHar    G    A      0.5      1        2 
   8  chr8_52140887   Sample    G    A        0      0        2 
   8  chr8_52141747     AAsi    T    C        0      0        2 
   8  chr8_52141747     AKia    T    C        1      2        2 
   8  chr8_52141747     AOna    T    C        1      2        2 
   8  chr8_52141747     ASom    T    C        0      0        2 
   8  chr8_52141747     HCab    T    C        0      0        2 
   8  chr8_52141747     HPrz    T    C        0      0        2 
   8  chr8_52141747     ZBoe    T    C        0      0        2 
   8  chr8_52141747     ZGre    T    C        0      0        2 
   8  chr8_52141747     ZHar    T    C        0      0        2 
   8  chr8_52141747   Sample    T    C        0      0        2 
   8  chr8_52141775     AAsi    G    A        1      2        2 
   8  chr8_52141775     AKia    G    A        0      0        2 
   8  chr8_52141775     AOna    G    A        0      0        2 
   8  chr8_52141775     ASom    G    A        1      2        2 
   8  chr8_52141775     HCab    G    A        0      0        2 
   8  chr8_52141775     HPrz    G    A        0      0        2 
   8  chr8_52141775     ZBoe    G    A        0      0        2 
   8  chr8_52141775     ZGre    G    A        0      0        2 
   8  chr8_52141775     ZHar    G    A        0      0        2 
   8  chr8_52141775   Sample    G    A        1      2        2 
   8  chr8_52144939     AAsi    C    T        1      2        2 
   8  chr8_52144939     AKia    C    T        0      0        2 
   8  chr8_52144939     AOna    C    T        0      0        2 
   8  chr8_52144939     ASom    C    T        1      2        2 
   8  chr8_52144939     HCab    C    T        0      0        2 
   8  chr8_52144939     HPrz    C    T        0      0        2 
   8  chr8_52144939     ZBoe    C    T        0      0        2 
   8  chr8_52144939     ZGre    C    T        0      0        2 
   8  chr8_52144939     ZHar    C    T        0      0        2 
   8  chr8_52144939   Sample    C    T        1      2        2 
   8  chr8_52149003     AAsi    A    T      0.5      1        2 
   8  chr8_52149003     AKia    A    T        0      0        2 
   8  chr8_52149003     AOna    A    T        0      0        2 
   8  chr8_52149003     ASom    A    T        0      0        2 
   8  chr8_52149003     HCab    A    T        0      0        2 
   8  chr8_52149003     HPrz    A    T        0      0        2 
   8  chr8_52149003     ZBoe    A    T        0      0        2 
   8  chr8_52149003     ZGre    A    T        0      0        2 
   8  chr8_52149003     ZHar    A    T        0      0        2 
   8  chr8_52149003   Sample    A    T        0      0        2 
   8  chr8_52151969     AAsi    A    T        0      0        2 
   8  chr8_52151969     AKia    A    T        0      0        2 
   8  chr8_52151969     AOna    A    T        0      0        2 
   8  chr8_52151969     ASom    A    T      0.5      1        2 
   8  chr8_52151969     HCab    A    T        0      0        2 
   8  chr8_52151969     HPrz    A    T        0      0        2 
   8  chr8_52151969     ZBoe    A    T        0      0        2 
   8  chr8_52151969     ZGre    A    T        0      0        2 
   8  chr8_52151969     ZHar    A    T        0      0        2 
   8  chr8_52151969   Sample    A    T        0      0        2 
   8  chr8_52152999     AAsi    T    C        0      0        2 
   8  chr8_52152999     AKia    T    C        0      0        2 
   8  chr8_52152999     AOna    T    C      0.5      1        2 
   8  chr8_52152999     ASom    T    C        0      0        2 
   8  chr8_52152999     HCab    T    C        0      0        2 
   8  chr8_52152999     HPrz    T    C        0      0        2 
   8  chr8_52152999     ZBoe    T    C        0      0        2 
   8  chr8_52152999     ZGre    T    C        0      0        2 
   8  chr8_52152999     ZHar    T    C        0      0        2 
   8  chr8_52152999   Sample    T    C        0      0        2 
   8  chr8_52153041     AAsi    G    T        0      0        2 
   8  chr8_52153041     AKia    G    T        0      0        2 
   8  chr8_52153041     AOna    G    T        0      0        2 
   8  chr8_52153041     ASom    G    T        0      0        2 
   8  chr8_52153041     HCab    G    T        1      2        2 
   8  chr8_52153041     HPrz    G    T        1      2        2 
   8  chr8_52153041     ZBoe    G    T        0      0        2 
   8  chr8_52153041     ZGre    G    T        0      0        2 
   8  chr8_52153041     ZHar    G    T        0      0        2 
   8  chr8_52153041   Sample    G    T        0      0        2 
   8  chr8_52155227     AAsi    C    T        0      0        2 
   8  chr8_52155227     AKia    C    T        0      0        2 
   8  chr8_52155227     AOna    C    T        0      0        2 
   8  chr8_52155227     ASom    C    T        0      0        2 
   8  chr8_52155227     HCab    C    T        1      2        2 
   8  chr8_52155227     HPrz    C    T        1      2        2 
   8  chr8_52155227     ZBoe    C    T        0      0        2 
   8  chr8_52155227     ZGre    C    T        0      0        2 
   8  chr8_52155227     ZHar    C    T        0      0        2 
   8  chr8_52155227   Sample    C    T        0      0        2 
   8  chr8_52164146     AAsi    C    T        0      0        2 
   8  chr8_52164146     AKia    C    T        0      0        2 
   8  chr8_52164146     AOna    C    T        0      0        2 
   8  chr8_52164146     ASom    C    T        0      0        2 
   8  chr8_52164146     HCab    C    T        0      0        2 
   8  chr8_52164146     HPrz    C    T      0.5      1        2 
   8  chr8_52164146     ZBoe    C    T        0      0        2 
   8  chr8_52164146     ZGre    C    T        0      0        2 
   8  chr8_52164146     ZHar    C    T        0      0        2 
   8  chr8_52164146   Sample    C    T        0      0        2 
   8  chr8_52185807     AAsi    G    A        0      0        2 
   8  chr8_52185807     AKia    G    A        0      0        2 
   8  chr8_52185807     AOna    G    A        0      0        2 
   8  chr8_52185807     ASom    G    A        0      0        2 
   8  chr8_52185807     HCab    G    A        0      0        2 
   8  chr8_52185807     HPrz    G    A        0      0        2 
   8  chr8_52185807     ZBoe    G    A        1      2        2 
   8  chr8_52185807     ZGre    G    A        0      0        2 
   8  chr8_52185807     ZHar    G    A        0      0        2 
   8  chr8_52185807   Sample    G    A        0      0        2 
   8  chr8_52189376     AAsi    A    G        0      0        2 
   8  chr8_52189376     AKia    A    G        0      0        2 
   8  chr8_52189376     AOna    A    G        0      0        2 
   8  chr8_52189376     ASom    A    G        0      0        2 
   8  chr8_52189376     HCab    A    G        0      0        2 
   8  chr8_52189376     HPrz    A    G        0      0        2 
   8  chr8_52189376     ZBoe    A    G        0      0        2 
   8  chr8_52189376     ZGre    A    G        1      2        2 
   8  chr8_52189376     ZHar    A    G        0      0        2 
   8  chr8_52189376   Sample    A    G        0      0        2 
   8  chr8_52189744     AAsi    T    A        1      2        2 
   8  chr8_52189744     AKia    T    A        1      2        2 
   8  chr8_52189744     AOna    T    A        1      2        2 
   8  chr8_52189744     ASom    T    A        0      0        2 
   8  chr8_52189744     HCab    T    A        0      0        2 
   8  chr8_52189744     HPrz    T    A        0      0        2 
   8  chr8_52189744     ZBoe    T    A        0      0        2 
   8  chr8_52189744     ZGre    T    A        0      0        2 
   8  chr8_52189744     ZHar    T    A        0      0        2 
   8  chr8_52189744   Sample    T    A        1      2        2 
   8  chr8_52192356     AAsi    A    G        0      0        2 
   8  chr8_52192356     AKia    A    G        0      0        2 
   8  chr8_52192356     AOna    A    G        0      0        2 
   8  chr8_52192356     ASom    A    G        0      0        2 
   8  chr8_52192356     HCab    A    G        0      0        2 
   8  chr8_52192356     HPrz    A    G        0      0        2 
   8  chr8_52192356     ZBoe    A    G        0      0        2 
   8  chr8_52192356     ZGre    A    G        0      0        2 
   8  chr8_52192356     ZHar    A    G        1      2        2 
   8  chr8_52192356   Sample    A    G        0      0        2 
   8  chr8_52195713     AAsi    A    C        0      0        2 
   8  chr8_52195713     AKia    A    C        0      0        2 
   8  chr8_52195713     AOna    A    C        0      0        2 
   8  chr8_52195713     ASom    A    C        1      2        2 
   8  chr8_52195713     HCab    A    C        0      0        2 
   8  chr8_52195713     HPrz    A    C        0      0        2 
   8  chr8_52195713     ZBoe    A    C        0      0        2 
   8  chr8_52195713     ZGre    A    C        0      0        2 
   8  chr8_52195713     ZHar    A    C        0      0        2 
   8  chr8_52195713   Sample    A    C        0      0        2 
   8  chr8_52204284     AAsi    A    G        0      0        2 
   8  chr8_52204284     AKia    A    G        0      0        2 
   8  chr8_52204284     AOna    A    G        0      0        2 
   8  chr8_52204284     ASom    A    G        0      0        2 
   8  chr8_52204284     HCab    A    G        0      0        2 
   8  chr8_52204284     HPrz    A    G        0      0        2 
   8  chr8_52204284     ZBoe    A    G        1      2        2 
   8  chr8_52204284     ZGre    A    G        0      0        2 
   8  chr8_52204284     ZHar    A    G        0      0        2 
   8  chr8_52204284   Sample    A    G        0      0        2 
   8  chr8_52207732     AAsi    A    G        0      0        2 
   8  chr8_52207732     AKia    A    G        1      2        2 
   8  chr8_52207732     AOna    A    G        1      2        2 
   8  chr8_52207732     ASom    A    G        0      0        2 
   8  chr8_52207732     HCab    A    G        0      0        2 
   8  chr8_52207732     HPrz    A    G        0      0        2 
   8  chr8_52207732     ZBoe    A    G        0      0        2 
   8  chr8_52207732     ZGre    A    G        0      0        2 
   8  chr8_52207732     ZHar    A    G        0      0        2 
   8  chr8_52207732   Sample    A    G        0      0        2 
   8  chr8_52212826     AAsi    G    A        0      0        2 
   8  chr8_52212826     AKia    G    A        0      0        2 
   8  chr8_52212826     AOna    G    A        0      0        2 
   8  chr8_52212826     ASom    G    A        0      0        2 
   8  chr8_52212826     HCab    G    A        1      2        2 
   8  chr8_52212826     HPrz    G    A        1      2        2 
   8  chr8_52212826     ZBoe    G    A        0      0        2 
   8  chr8_52212826     ZGre    G    A        0      0        2 
   8  chr8_52212826     ZHar    G    A        0      0        2 
   8  chr8_52212826   Sample    G    A        0      0        2 
   8  chr8_52217441     AAsi    T    C        0      0        2 
   8  chr8_52217441     AKia    T    C      0.5      1        2 
   8  chr8_52217441     AOna    T    C        0      0        2 
   8  chr8_52217441     ASom    T    C        0      0        2 
   8  chr8_52217441     HCab    T    C        0      0        2 
   8  chr8_52217441     HPrz    T    C        0      0        2 
   8  chr8_52217441     ZBoe    T    C        0      0        2 
   8  chr8_52217441     ZGre    T    C        0      0        2 
   8  chr8_52217441     ZHar    T    C        0      0        2 
   8  chr8_52217441   Sample    T    C        0      0        2 
   8  chr8_52240306     AAsi    A    G        0      0        2 
   8  chr8_52240306     AKia    A    G        0      0        2 
   8  chr8_52240306     AOna    A    G        0      0        2 
   8  chr8_52240306     ASom    A    G        0      0        2 
   8  chr8_52240306     HCab    A    G        0      0        2 
   8  chr8_52240306     HPrz    A    G        0      0        2 
   8  chr8_52240306     ZBoe    A    G      0.5      1        2 
   8  chr8_52240306     ZGre    A    G        0      0        2 
   8  chr8_52240306     ZHar    A    G        0      0        2 
   8  chr8_52240306   Sample    A    G        0      0        2 
   8  chr8_52240923     AAsi    G    A        0      0        2 
   8  chr8_52240923     AKia    G    A        0      0        2 
   8  chr8_52240923     AOna    G    A        0      0        2 
   8  chr8_52240923     ASom    G    A        0      0        2 
   8  chr8_52240923     HCab    G    A        0      0        2 
   8  chr8_52240923     HPrz    G    A        0      0        2 
   8  chr8_52240923     ZBoe    G    A        0      0        2 
   8  chr8_52240923     ZGre    G    A        0      0        2 
   8  chr8_52240923     ZHar    G    A        1      2        2 
   8  chr8_52240923   Sample    G    A        0      0        2 
   8  chr8_52240951     AAsi    T    C      0.5      1        2 
   8  chr8_52240951     AKia    T    C        0      0        2 
   8  chr8_52240951     AOna    T    C        0      0        2 
   8  chr8_52240951     ASom    T    C        0      0        2 
   8  chr8_52240951     HCab    T    C        0      0        2 
   8  chr8_52240951     HPrz    T    C        0      0        2 
   8  chr8_52240951     ZBoe    T    C        0      0        2 
   8  chr8_52240951     ZGre    T    C        0      0        2 
   8  chr8_52240951     ZHar    T    C        0      0        2 
   8  chr8_52240951   Sample    T    C        0      0        2 
   8  chr8_52250297     AAsi    C    G        0      0        2 
   8  chr8_52250297     AKia    C    G        0      0        2 
   8  chr8_52250297     AOna    C    G        1      2        2 
   8  chr8_52250297     ASom    C    G        0      0        2 
   8  chr8_52250297     HCab    C    G        1      2        2 
   8  chr8_52250297     HPrz    C    G        1      2        2 
   8  chr8_52250297     ZBoe    C    G        0      0        2 
   8  chr8_52250297     ZGre    C    G        0      0        2 
   8  chr8_52250297     ZHar    C    G        0      0        2 
   8  chr8_52250297   Sample    C    G        0      0        2 
   8  chr8_52261457     AAsi    A    G        0      0        2 
   8  chr8_52261457     AKia    A    G        0      0        2 
   8  chr8_52261457     AOna    A    G        0      0        2 
   8  chr8_52261457     ASom    A    G        0      0        2 
   8  chr8_52261457     HCab    A    G      0.5      1        2 
   8  chr8_52261457     HPrz    A    G        0      0        2 
   8  chr8_52261457     ZBoe    A    G        0      0        2 
   8  chr8_52261457     ZGre    A    G        0      0        2 
   8  chr8_52261457     ZHar    A    G        0      0        2 
   8  chr8_52261457   Sample    A    G        0      0        2 
   8  chr8_52285224     AAsi    T    C        0      0        2 
   8  chr8_52285224     AKia    T    C        1      2        2 
   8  chr8_52285224     AOna    T    C        0      0        2 
   8  chr8_52285224     ASom    T    C        0      0        2 
   8  chr8_52285224     HCab    T    C        0      0        2 
   8  chr8_52285224     HPrz    T    C        0      0        2 
   8  chr8_52285224     ZBoe    T    C        0      0        2 
   8  chr8_52285224     ZGre    T    C        0      0        2 
   8  chr8_52285224     ZHar    T    C        0      0        2 
   8  chr8_52285224   Sample    T    C        1      2        2 
   8  chr8_52296093     AAsi    C    G        0      0        2 
   8  chr8_52296093     AKia    C    G        0      0        2 
   8  chr8_52296093     AOna    C    G        0      0        2 
   8  chr8_52296093     ASom    C    G        0      0        2 
   8  chr8_52296093     HCab    C    G        1      2        2 
   8  chr8_52296093     HPrz    C    G        1      2        2 
   8  chr8_52296093     ZBoe    C    G        0      0        2 
   8  chr8_52296093     ZGre    C    G        0      0        2 
   8  chr8_52296093     ZHar    C    G        0      0        2 
   8  chr8_52296093   Sample    C    G        0      0        2 
   8  chr8_52302378     AAsi    C    T        0      0        2 
   8  chr8_52302378     AKia    C    T        0      0        2 
   8  chr8_52302378     AOna    C    T        0      0        2 
   8  chr8_52302378     ASom    C    T        0      0        2 
   8  chr8_52302378     HCab    C    T        1      2        2 
   8  chr8_52302378     HPrz    C    T        1      2        2 
   8  chr8_52302378     ZBoe    C    T        0      0        2 
   8  chr8_52302378     ZGre    C    T        0      0        2 
   8  chr8_52302378     ZHar    C    T        0      0        2 
   8  chr8_52302378   Sample    C    T        0      0        2 
   8  chr8_52320157     AAsi    G    T        0      0        2 
   8  chr8_52320157     AKia    G    T        0      0        2 
   8  chr8_52320157     AOna    G    T        0      0        2 
   8  chr8_52320157     ASom    G    T        0      0        2 
   8  chr8_52320157     HCab    G    T        0      0        2 
   8  chr8_52320157     HPrz    G    T        0      0        2 
   8  chr8_52320157     ZBoe    G    T      0.5      1        2 
   8  chr8_52320157     ZGre    G    T        0      0        2 
   8  chr8_52320157     ZHar    G    T        1      2        2 
   8  chr8_52320157   Sample    G    T        0      0        2 
   8  chr8_52323008     AAsi    A    G        0      0        2 
   8  chr8_52323008     AKia    A    G        0      0        2 
   8  chr8_52323008     AOna    A    G        0      0        2 
   8  chr8_52323008     ASom    A    G        0      0        2 
   8  chr8_52323008     HCab    A    G        1      2        2 
   8  chr8_52323008     HPrz    A    G        1      2        2 
   8  chr8_52323008     ZBoe    A    G        0      0        2 
   8  chr8_52323008     ZGre    A    G        0      0        2 
   8  chr8_52323008     ZHar    A    G        0      0        2 
   8  chr8_52323008   Sample    A    G        0      0        2 
   8  chr8_52324736     AAsi    T    C        0      0        2 
   8  chr8_52324736     AKia    T    C        0      0        2 
   8  chr8_52324736     AOna    T    C        1      2        2 
   8  chr8_52324736     ASom    T    C        0      0        2 
   8  chr8_52324736     HCab    T    C        0      0        2 
   8  chr8_52324736     HPrz    T    C        0      0        2 
   8  chr8_52324736     ZBoe    T    C      0.5      1        2 
   8  chr8_52324736     ZGre    T    C        0      0        2 
   8  chr8_52324736     ZHar    T    C        1      2        2 
   8  chr8_52324736   Sample    T    C        0      0        2 
   8  chr8_52338185     AAsi    T    G        1      2        2 
   8  chr8_52338185     AKia    T    G        0      0        2 
   8  chr8_52338185     AOna    T    G        0      0        2 
   8  chr8_52338185     ASom    T    G        1      2        2 
   8  chr8_52338185     HCab    T    G        0      0        2 
   8  chr8_52338185     HPrz    T    G        0      0        2 
   8  chr8_52338185     ZBoe    T    G        0      0        2 
   8  chr8_52338185     ZGre    T    G        0      0        2 
   8  chr8_52338185     ZHar    T    G        0      0        2 
   8  chr8_52338185   Sample    T    G        1      2        2 
   8  chr8_52352000     AAsi    C    G        0      0        2 
   8  chr8_52352000     AKia    C    G        1      2        2 
   8  chr8_52352000     AOna    C    G        1      2        2 
   8  chr8_52352000     ASom    C    G        0      0        2 
   8  chr8_52352000     HCab    C    G        0      0        2 
   8  chr8_52352000     HPrz    C    G        0      0        2 
   8  chr8_52352000     ZBoe    C    G        0      0        2 
   8  chr8_52352000     ZGre    C    G        0      0        2 
   8  chr8_52352000     ZHar    C    G        0      0        2 
   8  chr8_52352000   Sample    C    G        0      0        2 
   8  chr8_52354443     AAsi    A    G        0      0        2 
   8  chr8_52354443     AKia    A    G        1      2        2 
   8  chr8_52354443     AOna    A    G        0      0        2 
   8  chr8_52354443     ASom    A    G        0      0        2 
   8  chr8_52354443     HCab    A    G        0      0        2 
   8  chr8_52354443     HPrz    A    G        0      0        2 
   8  chr8_52354443     ZBoe    A    G        0      0        2 
   8  chr8_52354443     ZGre    A    G        0      0        2 
   8  chr8_52354443     ZHar    A    G        0      0        2 
   8  chr8_52354443   Sample    A    G        0      0        2 
   8  chr8_52358978     AAsi    A    G        0      0        2 
   8  chr8_52358978     AKia    A    G        0      0        2 
   8  chr8_52358978     AOna    A    G        0      0        2 
   8  chr8_52358978     ASom    A    G        0      0        2 
   8  chr8_52358978     HCab    A    G        0      0        2 
   8  chr8_52358978     HPrz    A    G        0      0        2 
   8  chr8_52358978     ZBoe    A    G        0      0        2 
   8  chr8_52358978     ZGre    A    G      0.5      1        2 
   8  chr8_52358978     ZHar    A    G        0      0        2 
   8  chr8_52358978   Sample    A    G        0      0        2 
   8  chr8_52368605     AAsi    T    C        0      0        2 
   8  chr8_52368605     AKia    T    C        0      0        2 
   8  chr8_52368605     AOna    T    C        0      0        2 
   8  chr8_52368605     ASom    T    C        0      0        2 
   8  chr8_52368605     HCab    T    C        0      0        2 
   8  chr8_52368605     HPrz    T    C        0      0        2 
   8  chr8_52368605     ZBoe    T    C        1      2        2 
   8  chr8_52368605     ZGre    T    C        1      2        2 
   8  chr8_52368605     ZHar    T    C        1      2        2 
   8  chr8_52368605   Sample    T    C        0      0        2 
   8  chr8_52393774     AAsi    T    A        0      0        2 
   8  chr8_52393774     AKia    T    A        0      0        2 
   8  chr8_52393774     AOna    T    A        0      0        2 
   8  chr8_52393774     ASom    T    A        0      0        2 
   8  chr8_52393774     HCab    T    A        1      2        2 
   8  chr8_52393774     HPrz    T    A        1      2        2 
   8  chr8_52393774     ZBoe    T    A        0      0        2 
   8  chr8_52393774     ZGre    T    A        0      0        2 
   8  chr8_52393774     ZHar    T    A        0      0        2 
   8  chr8_52393774   Sample    T    A        0      0        2 
   8  chr8_52394196     AAsi    T    G        0      0        2 
   8  chr8_52394196     AKia    T    G        0      0        2 
   8  chr8_52394196     AOna    T    G        0      0        2 
   8  chr8_52394196     ASom    T    G        0      0        2 
   8  chr8_52394196     HCab    T    G        0      0        2 
   8  chr8_52394196     HPrz    T    G        0      0        2 
   8  chr8_52394196     ZBoe    T    G        1      2        2 
   8  chr8_52394196     ZGre    T    G        1      2        2 
   8  chr8_52394196     ZHar    T    G        1      2        2 
   8  chr8_52394196   Sample    T    G        0      0        2 
   8  chr8_52398722     AAsi    A    T        0      0        2 
   8  chr8_52398722     AKia    A    T        0      0        2 
   8  chr8_52398722     AOna    A    T        0      0        2 
   8  chr8_52398722     ASom    A    T        0      0        2 
   8  chr8_52398722     HCab    A    T        0      0        2 
   8  chr8_52398722     HPrz    A    T        0      0        2 
   8  chr8_52398722     ZBoe    A    T        1      2        2 
   8  chr8_52398722     ZGre    A    T        0      0        2 
   8  chr8_52398722     ZHar    A    T        0      0        2 
   8  chr8_52398722   Sample    A    T        0      0        2 
   8  chr8_52402366     AAsi    A    G        0      0        2 
   8  chr8_52402366     AKia    A    G        0      0        2 
   8  chr8_52402366     AOna    A    G        0      0        2 
   8  chr8_52402366     ASom    A    G        0      0        2 
   8  chr8_52402366     HCab    A    G      0.5      1        2 
   8  chr8_52402366     HPrz    A    G      0.5      1        2 
   8  chr8_52402366     ZBoe    A    G        0      0        2 
   8  chr8_52402366     ZGre    A    G        0      0        2 
   8  chr8_52402366     ZHar    A    G        0      0        2 
   8  chr8_52402366   Sample    A    G        0      0        2 
   8  chr8_52410233     AAsi    A    G        0      0        2 
   8  chr8_52410233     AKia    A    G      0.5      1        2 
   8  chr8_52410233     AOna    A    G      0.5      1        2 
   8  chr8_52410233     ASom    A    G        0      0        2 
   8  chr8_52410233     HCab    A    G        0      0        2 
   8  chr8_52410233     HPrz    A    G        0      0        2 
   8  chr8_52410233     ZBoe    A    G        0      0        2 
   8  chr8_52410233     ZGre    A    G        0      0        2 
   8  chr8_52410233     ZHar    A    G        0      0        2 
   8  chr8_52410233   Sample    A    G        0      0        2 
   8  chr8_52413772     AAsi    G    A        0      0        2 
   8  chr8_52413772     AKia    G    A        0      0        2 
   8  chr8_52413772     AOna    G    A        0      0        2 
   8  chr8_52413772     ASom    G    A        0      0        2 
   8  chr8_52413772     HCab    G    A        1      2        2 
   8  chr8_52413772     HPrz    G    A        1      2        2 
   8  chr8_52413772     ZBoe    G    A        0      0        2 
   8  chr8_52413772     ZGre    G    A        0      0        2 
   8  chr8_52413772     ZHar    G    A        0      0        2 
   8  chr8_52413772   Sample    G    A        0      0        2 
   8  chr8_52423824     AAsi    A    G        0      0        2 
   8  chr8_52423824     AKia    A    G        1      2        2 
   8  chr8_52423824     AOna    A    G        1      2        2 
   8  chr8_52423824     ASom    A    G        0      0        2 
   8  chr8_52423824     HCab    A    G        0      0        2 
   8  chr8_52423824     HPrz    A    G        0      0        2 
   8  chr8_52423824     ZBoe    A    G        0      0        2 
   8  chr8_52423824     ZGre    A    G        0      0        2 
   8  chr8_52423824     ZHar    A    G        0      0        2 
   8  chr8_52423824   Sample    A    G        0      0        2 
   8  chr8_52427906     AAsi    A    G        0      0        2 
   8  chr8_52427906     AKia    A    G        0      0        2 
   8  chr8_52427906     AOna    A    G        0      0        2 
   8  chr8_52427906     ASom    A    G        0      0        2 
   8  chr8_52427906     HCab    A    G        0      0        2 
   8  chr8_52427906     HPrz    A    G        0      0        2 
   8  chr8_52427906     ZBoe    A    G        0      0        2 
   8  chr8_52427906     ZGre    A    G        0      0        2 
   8  chr8_52427906     ZHar    A    G        1      2        2 
   8  chr8_52427906   Sample    A    G        0      0        2 
   8  chr8_52431344     AAsi    T    C        0      0        2 
   8  chr8_52431344     AKia    T    C        0      0        2 
   8  chr8_52431344     AOna    T    C        0      0        2 
   8  chr8_52431344     ASom    T    C        0      0        2 
   8  chr8_52431344     HCab    T    C        0      0        2 
   8  chr8_52431344     HPrz    T    C      0.5      1        2 
   8  chr8_52431344     ZBoe    T    C        0      0        2 
   8  chr8_52431344     ZGre    T    C        0      0        2 
   8  chr8_52431344     ZHar    T    C        0      0        2 
   8  chr8_52431344   Sample    T    C        0      0        2 
   8  chr8_52433477     AAsi    C    T        0      0        2 
   8  chr8_52433477     AKia    C    T        0      0        2 
   8  chr8_52433477     AOna    C    T        0      0        2 
   8  chr8_52433477     ASom    C    T        0      0        2 
   8  chr8_52433477     HCab    C    T        0      0        2 
   8  chr8_52433477     HPrz    C    T        0      0        2 
   8  chr8_52433477     ZBoe    C    T      0.5      1        2 
   8  chr8_52433477     ZGre    C    T        0      0        2 
   8  chr8_52433477     ZHar    C    T        0      0        2 
   8  chr8_52433477   Sample    C    T        0      0        2 
   8  chr8_52435191     AAsi    T    G        0      0        2 
   8  chr8_52435191     AKia    T    G        0      0        2 
   8  chr8_52435191     AOna    T    G        0      0        2 
   8  chr8_52435191     ASom    T    G        0      0        2 
   8  chr8_52435191     HCab    T    G        0      0        2 
   8  chr8_52435191     HPrz    T    G        0      0        2 
   8  chr8_52435191     ZBoe    T    G      0.5      1        2 
   8  chr8_52435191     ZGre    T    G        0      0        2 
   8  chr8_52435191     ZHar    T    G        0      0        2 
   8  chr8_52435191   Sample    T    G        0      0        2 
   8  chr8_52447885     AAsi    G    A        0      0        2 
   8  chr8_52447885     AKia    G    A        0      0        2 
   8  chr8_52447885     AOna    G    A        0      0        2 
   8  chr8_52447885     ASom    G    A        0      0        2 
   8  chr8_52447885     HCab    G    A        1      2        2 
   8  chr8_52447885     HPrz    G    A        1      2        2 
   8  chr8_52447885     ZBoe    G    A        0      0        2 
   8  chr8_52447885     ZGre    G    A        0      0        2 
   8  chr8_52447885     ZHar    G    A        0      0        2 
   8  chr8_52447885   Sample    G    A        0      0        2 
   8  chr8_52454632     AAsi    C    A        0      0        2 
   8  chr8_52454632     AKia    C    A        0      0        2 
   8  chr8_52454632     AOna    C    A        0      0        2 
   8  chr8_52454632     ASom    C    A        0      0        2 
   8  chr8_52454632     HCab    C    A      0.5      1        2 
   8  chr8_52454632     HPrz    C    A        0      0        2 
   8  chr8_52454632     ZBoe    C    A        0      0        2 
   8  chr8_52454632     ZGre    C    A        0      0        2 
   8  chr8_52454632     ZHar    C    A        0      0        2 
   8  chr8_52454632   Sample    C    A        0      0        2 
   8  chr8_52458814     AAsi    C    G        0      0        2 
   8  chr8_52458814     AKia    C    G        0      0        2 
   8  chr8_52458814     AOna    C    G        0      0        2 
   8  chr8_52458814     ASom    C    G        0      0        2 
   8  chr8_52458814     HCab    C    G        1      2        2 
   8  chr8_52458814     HPrz    C    G        1      2        2 
   8  chr8_52458814     ZBoe    C    G        0      0        2 
   8  chr8_52458814     ZGre    C    G        0      0        2 
   8  chr8_52458814     ZHar    C    G        0      0        2 
   8  chr8_52458814   Sample    C    G        0      0        2 
   8  chr8_52466620     AAsi    G    A        0      0        2 
   8  chr8_52466620     AKia    G    A        0      0        2 
   8  chr8_52466620     AOna    G    A        0      0        2 
   8  chr8_52466620     ASom    G    A        0      0        2 
   8  chr8_52466620     HCab    G    A        1      2        2 
   8  chr8_52466620     HPrz    G    A        1      2        2 
   8  chr8_52466620     ZBoe    G    A        0      0        2 
   8  chr8_52466620     ZGre    G    A        0      0        2 
   8  chr8_52466620     ZHar    G    A        0      0        2 
   8  chr8_52466620   Sample    G    A        0      0        2 
   8  chr8_52472082     AAsi    G    A        0      0        2 
   8  chr8_52472082     AKia    G    A        0      0        2 
   8  chr8_52472082     AOna    G    A        0      0        2 
   8  chr8_52472082     ASom    G    A        0      0        2 
   8  chr8_52472082     HCab    G    A        1      2        2 
   8  chr8_52472082     HPrz    G    A      0.5      1        2 
   8  chr8_52472082     ZBoe    G    A        0      0        2 
   8  chr8_52472082     ZGre    G    A        0      0        2 
   8  chr8_52472082     ZHar    G    A        0      0        2 
   8  chr8_52472082   Sample    G    A        0      0        2 
   8  chr8_52474132     AAsi    T    C        0      0        2 
   8  chr8_52474132     AKia    T    C        0      0        2 
   8  chr8_52474132     AOna    T    C        0      0        2 
   8  chr8_52474132     ASom    T    C        0      0        2 
   8  chr8_52474132     HCab    T    C      0.5      1        2 
   8  chr8_52474132     HPrz    T    C        0      0        2 
   8  chr8_52474132     ZBoe    T    C        0      0        2 
   8  chr8_52474132     ZGre    T    C        0      0        2 
   8  chr8_52474132     ZHar    T    C        0      0        2 
   8  chr8_52474132   Sample    T    C        0      0        2 
   8  chr8_52475541     AAsi    T    A        0      0        2 
   8  chr8_52475541     AKia    T    A        0      0        2 
   8  chr8_52475541     AOna    T    A        0      0        2 
   8  chr8_52475541     ASom    T    A        0      0        2 
   8  chr8_52475541     HCab    T    A        1      2        2 
   8  chr8_52475541     HPrz    T    A        1      2        2 
   8  chr8_52475541     ZBoe    T    A        0      0        2 
   8  chr8_52475541     ZGre    T    A        0      0        2 
   8  chr8_52475541     ZHar    T    A        0      0        2 
   8  chr8_52475541   Sample    T    A        0      0        2 
   8  chr8_52478450     AAsi    A    G        1      2        2 
   8  chr8_52478450     AKia    A    G        0      0        2 
   8  chr8_52478450     AOna    A    G        0      0        2 
   8  chr8_52478450     ASom    A    G        1      2        2 
   8  chr8_52478450     HCab    A    G        0      0        2 
   8  chr8_52478450     HPrz    A    G        0      0        2 
   8  chr8_52478450     ZBoe    A    G        0      0        2 
   8  chr8_52478450     ZGre    A    G        0      0        2 
   8  chr8_52478450     ZHar    A    G        0      0        2 
   8  chr8_52478450   Sample    A    G        1      2        2 
   8  chr8_52482635     AAsi    C    T        0      0        2 
   8  chr8_52482635     AKia    C    T        0      0        2 
   8  chr8_52482635     AOna    C    T        0      0        2 
   8  chr8_52482635     ASom    C    T        0      0        2 
   8  chr8_52482635     HCab    C    T        0      0        2 
   8  chr8_52482635     HPrz    C    T        0      0        2 
   8  chr8_52482635     ZBoe    C    T        0      0        2 
   8  chr8_52482635     ZGre    C    T        0      0        2 
   8  chr8_52482635     ZHar    C    T        1      2        2 
   8  chr8_52482635   Sample    C    T        0      0        2 
   8  chr8_52485067     AAsi    A    G        0      0        2 
   8  chr8_52485067     AKia    A    G        0      0        2 
   8  chr8_52485067     AOna    A    G        0      0        2 
   8  chr8_52485067     ASom    A    G        0      0        2 
   8  chr8_52485067     HCab    A    G        0      0        2 
   8  chr8_52485067     HPrz    A    G        0      0        2 
   8  chr8_52485067     ZBoe    A    G        0      0        2 
   8  chr8_52485067     ZGre    A    G        0      0        2 
   8  chr8_52485067     ZHar    A    G      0.5      1        2 
   8  chr8_52485067   Sample    A    G        0      0        2 
   8  chr8_52486154     AAsi    C    T        1      2        2 
   8  chr8_52486154     AKia    C    T        0      0        2 
   8  chr8_52486154     AOna    C    T        0      0        2 
   8  chr8_52486154     ASom    C    T        1      2        2 
   8  chr8_52486154     HCab    C    T        0      0        2 
   8  chr8_52486154     HPrz    C    T        0      0        2 
   8  chr8_52486154     ZBoe    C    T        0      0        2 
   8  chr8_52486154     ZGre    C    T        0      0        2 
   8  chr8_52486154     ZHar    C    T        0      0        2 
   8  chr8_52486154   Sample    C    T        1      2        2 
   8  chr8_52490805     AAsi    A    G        0      0        2 
   8  chr8_52490805     AKia    A    G        0      0        2 
   8  chr8_52490805     AOna    A    G        0      0        2 
   8  chr8_52490805     ASom    A    G      0.5      1        2 
   8  chr8_52490805     HCab    A    G        0      0        2 
   8  chr8_52490805     HPrz    A    G        0      0        2 
   8  chr8_52490805     ZBoe    A    G        0      0        2 
   8  chr8_52490805     ZGre    A    G        0      0        2 
   8  chr8_52490805     ZHar    A    G        0      0        2 
   8  chr8_52490805   Sample    A    G        0      0        2 
   8  chr8_52492843     AAsi    A    G        0      0        2 
   8  chr8_52492843     AKia    A    G        0      0        2 
   8  chr8_52492843     AOna    A    G        0      0        2 
   8  chr8_52492843     ASom    A    G        0      0        2 
   8  chr8_52492843     HCab    A    G        1      2        2 
   8  chr8_52492843     HPrz    A    G        1      2        2 
   8  chr8_52492843     ZBoe    A    G        0      0        2 
   8  chr8_52492843     ZGre    A    G        0      0        2 
   8  chr8_52492843     ZHar    A    G        0      0        2 
   8  chr8_52492843   Sample    A    G        0      0        2 
   8  chr8_52498594     AAsi    A    G        0      0        2 
   8  chr8_52498594     AKia    A    G        0      0        2 
   8  chr8_52498594     AOna    A    G        0      0        2 
   8  chr8_52498594     ASom    A    G        0      0        2 
   8  chr8_52498594     HCab    A    G        0      0        2 
   8  chr8_52498594     HPrz    A    G        0      0        2 
   8  chr8_52498594     ZBoe    A    G        1      2        2 
   8  chr8_52498594     ZGre    A    G        0      0        2 
   8  chr8_52498594     ZHar    A    G        0      0        2 
   8  chr8_52498594   Sample    A    G        0      0        2 
   8  chr8_52499742     AAsi    G    C        0      0        2 
   8  chr8_52499742     AKia    G    C      0.5      1        2 
   8  chr8_52499742     AOna    G    C      0.5      1        2 
   8  chr8_52499742     ASom    G    C        0      0        2 
   8  chr8_52499742     HCab    G    C        0      0        2 
   8  chr8_52499742     HPrz    G    C        0      0        2 
   8  chr8_52499742     ZBoe    G    C        0      0        2 
   8  chr8_52499742     ZGre    G    C        0      0        2 
   8  chr8_52499742     ZHar    G    C        0      0        2 
   8  chr8_52499742   Sample    G    C        0      0        2 
   8  chr8_52501010     AAsi    A    G        0      0        2 
   8  chr8_52501010     AKia    A    G        0      0        2 
   8  chr8_52501010     AOna    A    G      0.5      1        2 
   8  chr8_52501010     ASom    A    G        0      0        2 
   8  chr8_52501010     HCab    A    G        0      0        2 
   8  chr8_52501010     HPrz    A    G        0      0        2 
   8  chr8_52501010     ZBoe    A    G        0      0        2 
   8  chr8_52501010     ZGre    A    G        0      0        2 
   8  chr8_52501010     ZHar    A    G        0      0        2 
   8  chr8_52501010   Sample    A    G        0      0        2 
   8  chr8_52502696     AAsi    T    A        0      0        2 
   8  chr8_52502696     AKia    T    A        0      0        2 
   8  chr8_52502696     AOna    T    A        0      0        2 
   8  chr8_52502696     ASom    T    A      0.5      1        2 
   8  chr8_52502696     HCab    T    A        0      0        2 
   8  chr8_52502696     HPrz    T    A        0      0        2 
   8  chr8_52502696     ZBoe    T    A        0      0        2 
   8  chr8_52502696     ZGre    T    A        0      0        2 
   8  chr8_52502696     ZHar    T    A        0      0        2 
   8  chr8_52502696   Sample    T    A        0      0        2 
   8  chr8_52504073     AAsi    T    C        0      0        2 
   8  chr8_52504073     AKia    T    C        0      0        2 
   8  chr8_52504073     AOna    T    C        0      0        2 
   8  chr8_52504073     ASom    T    C        0      0        2 
   8  chr8_52504073     HCab    T    C        1      2        2 
   8  chr8_52504073     HPrz    T    C        1      2        2 
   8  chr8_52504073     ZBoe    T    C        0      0        2 
   8  chr8_52504073     ZGre    T    C        0      0        2 
   8  chr8_52504073     ZHar    T    C        0      0        2 
   8  chr8_52504073   Sample    T    C        0      0        2 
   8  chr8_52514591     AAsi    A    G        0      0        2 
   8  chr8_52514591     AKia    A    G        0      0        2 
   8  chr8_52514591     AOna    A    G      0.5      1        2 
   8  chr8_52514591     ASom    A    G        0      0        2 
   8  chr8_52514591     HCab    A    G        0      0        2 
   8  chr8_52514591     HPrz    A    G        0      0        2 
   8  chr8_52514591     ZBoe    A    G        0      0        2 
   8  chr8_52514591     ZGre    A    G        0      0        2 
   8  chr8_52514591     ZHar    A    G        0      0        2 
   8  chr8_52514591   Sample    A    G        0      0        2 
   8  chr8_52516626     AAsi    G    C        0      0        2 
   8  chr8_52516626     AKia    G    C        0      0        2 
   8  chr8_52516626     AOna    G    C        0      0        2 
   8  chr8_52516626     ASom    G    C        0      0        2 
   8  chr8_52516626     HCab    G    C        1      2        2 
   8  chr8_52516626     HPrz    G    C        1      2        2 
   8  chr8_52516626     ZBoe    G    C        0      0        2 
   8  chr8_52516626     ZGre    G    C        0      0        2 
   8  chr8_52516626     ZHar    G    C        0      0        2 
   8  chr8_52516626   Sample    G    C        0      0        2 
   8  chr8_52530160     AAsi    A    G        0      0        2 
   8  chr8_52530160     AKia    A    G        0      0        2 
   8  chr8_52530160     AOna    A    G        0      0        2 
   8  chr8_52530160     ASom    A    G        0      0        2 
   8  chr8_52530160     HCab    A    G        0      0        2 
   8  chr8_52530160     HPrz    A    G        0      0        2 
   8  chr8_52530160     ZBoe    A    G      0.5      1        2 
   8  chr8_52530160     ZGre    A    G        0      0        2 
   8  chr8_52530160     ZHar    A    G        0      0        2 
   8  chr8_52530160   Sample    A    G        0      0        2 
   8  chr8_52535663     AAsi    C    T        0      0        2 
   8  chr8_52535663     AKia    C    T        0      0        2 
   8  chr8_52535663     AOna    C    T        0      0        2 
   8  chr8_52535663     ASom    C    T        0      0        2 
   8  chr8_52535663     HCab    C    T      0.5      1        2 
   8  chr8_52535663     HPrz    C    T        0      0        2 
   8  chr8_52535663     ZBoe    C    T        0      0        2 
   8  chr8_52535663     ZGre    C    T        0      0        2 
   8  chr8_52535663     ZHar    C    T        0      0        2 
   8  chr8_52535663   Sample    C    T        0      0        2 
   8  chr8_52543121     AAsi    G    A        0      0        2 
   8  chr8_52543121     AKia    G    A        0      0        2 
   8  chr8_52543121     AOna    G    A        0      0        2 
   8  chr8_52543121     ASom    G    A        0      0        2 
   8  chr8_52543121     HCab    G    A        1      2        2 
   8  chr8_52543121     HPrz    G    A        1      2        2 
   8  chr8_52543121     ZBoe    G    A        0      0        2 
   8  chr8_52543121     ZGre    G    A        0      0        2 
   8  chr8_52543121     ZHar    G    A        0      0        2 
   8  chr8_52543121   Sample    G    A        0      0        2 
   8  chr8_52544090     AAsi    A    G        0      0        2 
   8  chr8_52544090     AKia    A    G        0      0        2 
   8  chr8_52544090     AOna    A    G        0      0        2 
   8  chr8_52544090     ASom    A    G        0      0        2 
   8  chr8_52544090     HCab    A    G        0      0        2 
   8  chr8_52544090     HPrz    A    G      0.5      1        2 
   8  chr8_52544090     ZBoe    A    G        0      0        2 
   8  chr8_52544090     ZGre    A    G        0      0        2 
   8  chr8_52544090     ZHar    A    G        0      0        2 
   8  chr8_52544090   Sample    A    G        0      0        2 
   8  chr8_52549690     AAsi    G    T        0      0        2 
   8  chr8_52549690     AKia    G    T        0      0        2 
   8  chr8_52549690     AOna    G    T        0      0        2 
   8  chr8_52549690     ASom    G    T      0.5      1        2 
   8  chr8_52549690     HCab    G    T        0      0        2 
   8  chr8_52549690     HPrz    G    T        0      0        2 
   8  chr8_52549690     ZBoe    G    T        0      0        2 
   8  chr8_52549690     ZGre    G    T        0      0        2 
   8  chr8_52549690     ZHar    G    T        0      0        2 
   8  chr8_52549690   Sample    G    T        0      0        2 
   8  chr8_52558388     AAsi    C    A        0      0        2 
   8  chr8_52558388     AKia    C    A        0      0        2 
   8  chr8_52558388     AOna    C    A        0      0        2 
   8  chr8_52558388     ASom    C    A        0      0        2 
   8  chr8_52558388     HCab    C    A        0      0        2 
   8  chr8_52558388     HPrz    C    A        0      0        2 
   8  chr8_52558388     ZBoe    C    A        1      2        2 
   8  chr8_52558388     ZGre    C    A        1      2        2 
   8  chr8_52558388     ZHar    C    A        0      0        2 
   8  chr8_52558388   Sample    C    A        0      0        2 
   8  chr8_52559109     AAsi    A    G        0      0        2 
   8  chr8_52559109     AKia    A    G        0      0        2 
   8  chr8_52559109     AOna    A    G        0      0        2 
   8  chr8_52559109     ASom    A    G        0      0        2 
   8  chr8_52559109     HCab    A    G        1      2        2 
   8  chr8_52559109     HPrz    A    G        1      2        2 
   8  chr8_52559109     ZBoe    A    G        0      0        2 
   8  chr8_52559109     ZGre    A    G        0      0        2 
   8  chr8_52559109     ZHar    A    G        0      0        2 
   8  chr8_52559109   Sample    A    G        0      0        2 
   8  chr8_52560825     AAsi    G    A        0      0        2 
   8  chr8_52560825     AKia    G    A        1      2        2 
   8  chr8_52560825     AOna    G    A        1      2        2 
   8  chr8_52560825     ASom    G    A        0      0        2 
   8  chr8_52560825     HCab    G    A        0      0        2 
   8  chr8_52560825     HPrz    G    A        0      0        2 
   8  chr8_52560825     ZBoe    G    A        0      0        2 
   8  chr8_52560825     ZGre    G    A        0      0        2 
   8  chr8_52560825     ZHar    G    A        0      0        2 
   8  chr8_52560825   Sample    G    A        0      0        2 
   8  chr8_52564286     AAsi    A    G        0      0        2 
   8  chr8_52564286     AKia    A    G      0.5      1        2 
   8  chr8_52564286     AOna    A    G        0      0        2 
   8  chr8_52564286     ASom    A    G        0      0        2 
   8  chr8_52564286     HCab    A    G        0      0        2 
   8  chr8_52564286     HPrz    A    G        0      0        2 
   8  chr8_52564286     ZBoe    A    G        0      0        2 
   8  chr8_52564286     ZGre    A    G        0      0        2 
   8  chr8_52564286     ZHar    A    G        0      0        2 
   8  chr8_52564286   Sample    A    G        0      0        2 
   8  chr8_52566400     AAsi    A    C        0      0        2 
   8  chr8_52566400     AKia    A    C        0      0        2 
   8  chr8_52566400     AOna    A    C        0      0        2 
   8  chr8_52566400     ASom    A    C        0      0        2 
   8  chr8_52566400     HCab    A    C        0      0        2 
   8  chr8_52566400     HPrz    A    C      0.5      1        2 
   8  chr8_52566400     ZBoe    A    C        0      0        2 
   8  chr8_52566400     ZGre    A    C        0      0        2 
   8  chr8_52566400     ZHar    A    C        0      0        2 
   8  chr8_52566400   Sample    A    C        0      0        2 
   8  chr8_52577230     AAsi    G    A        0      0        2 
   8  chr8_52577230     AKia    G    A        0      0        2 
   8  chr8_52577230     AOna    G    A        0      0        2 
   8  chr8_52577230     ASom    G    A        0      0        2 
   8  chr8_52577230     HCab    G    A        1      2        2 
   8  chr8_52577230     HPrz    G    A        1      2        2 
   8  chr8_52577230     ZBoe    G    A        0      0        2 
   8  chr8_52577230     ZGre    G    A        0      0        2 
   8  chr8_52577230     ZHar    G    A        0      0        2 
   8  chr8_52577230   Sample    G    A        0      0        2 
   8  chr8_52577888     AAsi    C    G        0      0        2 
   8  chr8_52577888     AKia    C    G        0      0        2 
   8  chr8_52577888     AOna    C    G        0      0        2 
   8  chr8_52577888     ASom    C    G        0      0        2 
   8  chr8_52577888     HCab    C    G        1      2        2 
   8  chr8_52577888     HPrz    C    G        1      2        2 
   8  chr8_52577888     ZBoe    C    G        0      0        2 
   8  chr8_52577888     ZGre    C    G        0      0        2 
   8  chr8_52577888     ZHar    C    G        0      0        2 
   8  chr8_52577888   Sample    C    G        0      0        2 
   8  chr8_52584974     AAsi    C    G        1      2        2 
   8  chr8_52584974     AKia    C    G        0      0        2 
   8  chr8_52584974     AOna    C    G        0      0        2 
   8  chr8_52584974     ASom    C    G        1      2        2 
   8  chr8_52584974     HCab    C    G        1      2        2 
   8  chr8_52584974     HPrz    C    G        1      2        2 
   8  chr8_52584974     ZBoe    C    G        0      0        2 
   8  chr8_52584974     ZGre    C    G        0      0        2 
   8  chr8_52584974     ZHar    C    G        0      0        2 
   8  chr8_52584974   Sample    C    G        1      2        2 
   8  chr8_52589201     AAsi    T    A        0      0        2 
   8  chr8_52589201     AKia    T    A        0      0        2 
   8  chr8_52589201     AOna    T    A        0      0        2 
   8  chr8_52589201     ASom    T    A        0      0        2 
   8  chr8_52589201     HCab    T    A        0      0        2 
   8  chr8_52589201     HPrz    T    A        0      0        2 
   8  chr8_52589201     ZBoe    T    A      0.5      1        2 
   8  chr8_52589201     ZGre    T    A        0      0        2 
   8  chr8_52589201     ZHar    T    A        0      0        2 
   8  chr8_52589201   Sample    T    A        0      0        2 
   8  chr8_52589266     AAsi    G    A        0      0        2 
   8  chr8_52589266     AKia    G    A        0      0        2 
   8  chr8_52589266     AOna    G    A        0      0        2 
   8  chr8_52589266     ASom    G    A        0      0        2 
   8  chr8_52589266     HCab    G    A        0      0        2 
   8  chr8_52589266     HPrz    G    A        0      0        2 
   8  chr8_52589266     ZBoe    G    A        0      0        2 
   8  chr8_52589266     ZGre    G    A        1      2        2 
   8  chr8_52589266     ZHar    G    A        0      0        2 
   8  chr8_52589266   Sample    G    A        0      0        2 
   8  chr8_52592781     AAsi    T    C        0      0        2 
   8  chr8_52592781     AKia    T    C      0.5      1        2 
   8  chr8_52592781     AOna    T    C        0      0        2 
   8  chr8_52592781     ASom    T    C        0      0        2 
   8  chr8_52592781     HCab    T    C        0      0        2 
   8  chr8_52592781     HPrz    T    C        0      0        2 
   8  chr8_52592781     ZBoe    T    C        0      0        2 
   8  chr8_52592781     ZGre    T    C        0      0        2 
   8  chr8_52592781     ZHar    T    C        0      0        2 
   8  chr8_52592781   Sample    T    C        0      0        2 
   8  chr8_52595338     AAsi    C    T        0      0        2 
   8  chr8_52595338     AKia    C    T      0.5      1        2 
   8  chr8_52595338     AOna    C    T        0      0        2 
   8  chr8_52595338     ASom    C    T        0      0        2 
   8  chr8_52595338     HCab    C    T        0      0        2 
   8  chr8_52595338     HPrz    C    T        0      0        2 
   8  chr8_52595338     ZBoe    C    T        0      0        2 
   8  chr8_52595338     ZGre    C    T        0      0        2 
   8  chr8_52595338     ZHar    C    T        0      0        2 
   8  chr8_52595338   Sample    C    T        0      0        2 
   8  chr8_52604338     AAsi    T    C        0      0        2 
   8  chr8_52604338     AKia    T    C        0      0        2 
   8  chr8_52604338     AOna    T    C        0      0        2 
   8  chr8_52604338     ASom    T    C      0.5      1        2 
   8  chr8_52604338     HCab    T    C        0      0        2 
   8  chr8_52604338     HPrz    T    C        0      0        2 
   8  chr8_52604338     ZBoe    T    C        0      0        2 
   8  chr8_52604338     ZGre    T    C        0      0        2 
   8  chr8_52604338     ZHar    T    C        0      0        2 
   8  chr8_52604338   Sample    T    C        0      0        2 
   8  chr8_52622186     AAsi    A    G        0      0        2 
   8  chr8_52622186     AKia    A    G        0      0        2 
   8  chr8_52622186     AOna    A    G        0      0        2 
   8  chr8_52622186     ASom    A    G        0      0        2 
   8  chr8_52622186     HCab    A    G        1      2        2 
   8  chr8_52622186     HPrz    A    G        1      2        2 
   8  chr8_52622186     ZBoe    A    G        0      0        2 
   8  chr8_52622186     ZGre    A    G        0      0        2 
   8  chr8_52622186     ZHar    A    G        0      0        2 
   8  chr8_52622186   Sample    A    G        0      0        2 
   8  chr8_52635548     AAsi    A    G        0      0        2 
   8  chr8_52635548     AKia    A    G        0      0        2 
   8  chr8_52635548     AOna    A    G        0      0        2 
   8  chr8_52635548     ASom    A    G        0      0        2 
   8  chr8_52635548     HCab    A    G        0      0        2 
   8  chr8_52635548     HPrz    A    G        0      0        2 
   8  chr8_52635548     ZBoe    A    G        0      0        2 
   8  chr8_52635548     ZGre    A    G      0.5      1        2 
   8  chr8_52635548     ZHar    A    G        0      0        2 
   8  chr8_52635548   Sample    A    G        0      0        2 
   8  chr8_52636441     AAsi    A    C        0      0        2 
   8  chr8_52636441     AKia    A    C        1      2        2 
   8  chr8_52636441     AOna    A    C        0      0        2 
   8  chr8_52636441     ASom    A    C        0      0        2 
   8  chr8_52636441     HCab    A    C        0      0        2 
   8  chr8_52636441     HPrz    A    C        0      0        2 
   8  chr8_52636441     ZBoe    A    C        0      0        2 
   8  chr8_52636441     ZGre    A    C        0      0        2 
   8  chr8_52636441     ZHar    A    C        0      0        2 
   8  chr8_52636441   Sample    A    C        0      0        2 
   8  chr8_52638089     AAsi    C    A        0      0        2 
   8  chr8_52638089     AKia    C    A        0      0        2 
   8  chr8_52638089     AOna    C    A        0      0        2 
   8  chr8_52638089     ASom    C    A        0      0        2 
   8  chr8_52638089     HCab    C    A        0      0        2 
   8  chr8_52638089     HPrz    C    A        0      0        2 
   8  chr8_52638089     ZBoe    C    A        0      0        2 
   8  chr8_52638089     ZGre    C    A        0      0        2 
   8  chr8_52638089     ZHar    C    A        1      2        2 
   8  chr8_52638089   Sample    C    A        0      0        2 
   8  chr8_52638878     AAsi    A    T        0      0        2 
   8  chr8_52638878     AKia    A    T        0      0        2 
   8  chr8_52638878     AOna    A    T        0      0        2 
   8  chr8_52638878     ASom    A    T        0      0        2 
   8  chr8_52638878     HCab    A    T        0      0        2 
   8  chr8_52638878     HPrz    A    T        0      0        2 
   8  chr8_52638878     ZBoe    A    T        1      2        2 
   8  chr8_52638878     ZGre    A    T        1      2        2 
   8  chr8_52638878     ZHar    A    T        1      2        2 
   8  chr8_52638878   Sample    A    T        0      0        2 
   8  chr8_52639399     AAsi    A    C        0      0        2 
   8  chr8_52639399     AKia    A    C        0      0        2 
   8  chr8_52639399     AOna    A    C        0      0        2 
   8  chr8_52639399     ASom    A    C      0.5      1        2 
   8  chr8_52639399     HCab    A    C        0      0        2 
   8  chr8_52639399     HPrz    A    C        0      0        2 
   8  chr8_52639399     ZBoe    A    C        0      0        2 
   8  chr8_52639399     ZGre    A    C        0      0        2 
   8  chr8_52639399     ZHar    A    C        0      0        2 
   8  chr8_52639399   Sample    A    C        1      2        2 
   8  chr8_52649472     AAsi    G    C        0      0        2 
   8  chr8_52649472     AKia    G    C        0      0        2 
   8  chr8_52649472     AOna    G    C        0      0        2 
   8  chr8_52649472     ASom    G    C        0      0        2 
   8  chr8_52649472     HCab    G    C        0      0        2 
   8  chr8_52649472     HPrz    G    C        0      0        2 
   8  chr8_52649472     ZBoe    G    C      0.5      1        2 
   8  chr8_52649472     ZGre    G    C        0      0        2 
   8  chr8_52649472     ZHar    G    C        0      0        2 
   8  chr8_52649472   Sample    G    C        0      0        2 
   8  chr8_52649498     AAsi    A    G        0      0        2 
   8  chr8_52649498     AKia    A    G        0      0        2 
   8  chr8_52649498     AOna    A    G        0      0        2 
   8  chr8_52649498     ASom    A    G        0      0        2 
   8  chr8_52649498     HCab    A    G        0      0        2 
   8  chr8_52649498     HPrz    A    G        1      2        2 
   8  chr8_52649498     ZBoe    A    G        0      0        2 
   8  chr8_52649498     ZGre    A    G        0      0        2 
   8  chr8_52649498     ZHar    A    G        0      0        2 
   8  chr8_52649498   Sample    A    G        0      0        2 
   8  chr8_52651727     AAsi    A    G        0      0        2 
   8  chr8_52651727     AKia    A    G        1      2        2 
   8  chr8_52651727     AOna    A    G        1      2        2 
   8  chr8_52651727     ASom    A    G        0      0        2 
   8  chr8_52651727     HCab    A    G        0      0        2 
   8  chr8_52651727     HPrz    A    G        0      0        2 
   8  chr8_52651727     ZBoe    A    G        0      0        2 
   8  chr8_52651727     ZGre    A    G        0      0        2 
   8  chr8_52651727     ZHar    A    G        0      0        2 
   8  chr8_52651727   Sample    A    G        0      0        2 
   8  chr8_52658174     AAsi    T    C        0      0        2 
   8  chr8_52658174     AKia    T    C        1      2        2 
   8  chr8_52658174     AOna    T    C        1      2        2 
   8  chr8_52658174     ASom    T    C        0      0        2 
   8  chr8_52658174     HCab    T    C        0      0        2 
   8  chr8_52658174     HPrz    T    C        0      0        2 
   8  chr8_52658174     ZBoe    T    C        0      0        2 
   8  chr8_52658174     ZGre    T    C        0      0        2 
   8  chr8_52658174     ZHar    T    C        0      0        2 
   8  chr8_52658174   Sample    T    C        0      0        2 
   8  chr8_52662001     AAsi    T    A        1      2        2 
   8  chr8_52662001     AKia    T    A        0      0        2 
   8  chr8_52662001     AOna    T    A        0      0        2 
   8  chr8_52662001     ASom    T    A        1      2        2 
   8  chr8_52662001     HCab    T    A        0      0        2 
   8  chr8_52662001     HPrz    T    A        0      0        2 
   8  chr8_52662001     ZBoe    T    A        0      0        2 
   8  chr8_52662001     ZGre    T    A        0      0        2 
   8  chr8_52662001     ZHar    T    A        0      0        2 
   8  chr8_52662001   Sample    T    A        1      2        2 
   8  chr8_52670356     AAsi    G    A        0      0        2 
   8  chr8_52670356     AKia    G    A        0      0        2 
   8  chr8_52670356     AOna    G    A        0      0        2 
   8  chr8_52670356     ASom    G    A        0      0        2 
   8  chr8_52670356     HCab    G    A        0      0        2 
   8  chr8_52670356     HPrz    G    A        0      0        2 
   8  chr8_52670356     ZBoe    G    A        0      0        2 
   8  chr8_52670356     ZGre    G    A        0      0        2 
   8  chr8_52670356     ZHar    G    A      0.5      1        2 
   8  chr8_52670356   Sample    G    A        0      0        2 
   8  chr8_52672679     AAsi    G    C        0      0        2 
   8  chr8_52672679     AKia    G    C        0      0        2 
   8  chr8_52672679     AOna    G    C        0      0        2 
   8  chr8_52672679     ASom    G    C        0      0        2 
   8  chr8_52672679     HCab    G    C        1      2        2 
   8  chr8_52672679     HPrz    G    C        1      2        2 
   8  chr8_52672679     ZBoe    G    C        0      0        2 
   8  chr8_52672679     ZGre    G    C        0      0        2 
   8  chr8_52672679     ZHar    G    C        0      0        2 
   8  chr8_52672679   Sample    G    C        0      0        2 
   8  chr8_52673443     AAsi    C    T        0      0        2 
   8  chr8_52673443     AKia    C    T        1      2        2 
   8  chr8_52673443     AOna    C    T        0      0        2 
   8  chr8_52673443     ASom    C    T        0      0        2 
   8  chr8_52673443     HCab    C    T        0      0        2 
   8  chr8_52673443     HPrz    C    T        0      0        2 
   8  chr8_52673443     ZBoe    C    T        0      0        2 
   8  chr8_52673443     ZGre    C    T        0      0        2 
   8  chr8_52673443     ZHar    C    T        0      0        2 
   8  chr8_52673443   Sample    C    T        0      0        2 
   8  chr8_52682848     AAsi    T    C        0      0        2 
   8  chr8_52682848     AKia    T    C        0      0        2 
   8  chr8_52682848     AOna    T    C        0      0        2 
   8  chr8_52682848     ASom    T    C        0      0        2 
   8  chr8_52682848     HCab    T    C        1      2        2 
   8  chr8_52682848     HPrz    T    C        1      2        2 
   8  chr8_52682848     ZBoe    T    C        0      0        2 
   8  chr8_52682848     ZGre    T    C        0      0        2 
   8  chr8_52682848     ZHar    T    C        0      0        2 
   8  chr8_52682848   Sample    T    C        0      0        2 
   8  chr8_52684437     AAsi    A    C        0      0        2 
   8  chr8_52684437     AKia    A    C        0      0        2 
   8  chr8_52684437     AOna    A    C        0      0        2 
   8  chr8_52684437     ASom    A    C        0      0        2 
   8  chr8_52684437     HCab    A    C        1      2        2 
   8  chr8_52684437     HPrz    A    C        1      2        2 
   8  chr8_52684437     ZBoe    A    C        0      0        2 
   8  chr8_52684437     ZGre    A    C        0      0        2 
   8  chr8_52684437     ZHar    A    C        0      0        2 
   8  chr8_52684437   Sample    A    C        0      0        2 
   8  chr8_52684780     AAsi    G    C        0      0        2 
   8  chr8_52684780     AKia    G    C        1      2        2 
   8  chr8_52684780     AOna    G    C        0      0        2 
   8  chr8_52684780     ASom    G    C        0      0        2 
   8  chr8_52684780     HCab    G    C        0      0        2 
   8  chr8_52684780     HPrz    G    C        0      0        2 
   8  chr8_52684780     ZBoe    G    C        0      0        2 
   8  chr8_52684780     ZGre    G    C        0      0        2 
   8  chr8_52684780     ZHar    G    C        0      0        2 
   8  chr8_52684780   Sample    G    C        0      0        2 
   8  chr8_52688840     AAsi    G    A        0      0        2 
   8  chr8_52688840     AKia    G    A        0      0        2 
   8  chr8_52688840     AOna    G    A        0      0        2 
   8  chr8_52688840     ASom    G    A        1      2        2 
   8  chr8_52688840     HCab    G    A        0      0        2 
   8  chr8_52688840     HPrz    G    A        0      0        2 
   8  chr8_52688840     ZBoe    G    A        0      0        2 
   8  chr8_52688840     ZGre    G    A        0      0        2 
   8  chr8_52688840     ZHar    G    A        0      0        2 
   8  chr8_52688840   Sample    G    A        0      0        2 
   8  chr8_52694739     AAsi    C    T        0      0        2 
   8  chr8_52694739     AKia    C    T        0      0        2 
   8  chr8_52694739     AOna    C    T        0      0        2 
   8  chr8_52694739     ASom    C    T        0      0        2 
   8  chr8_52694739     HCab    C    T        1      2        2 
   8  chr8_52694739     HPrz    C    T        1      2        2 
   8  chr8_52694739     ZBoe    C    T        0      0        2 
   8  chr8_52694739     ZGre    C    T        0      0        2 
   8  chr8_52694739     ZHar    C    T        0      0        2 
   8  chr8_52694739   Sample    C    T        0      0        2 
   8  chr8_52695493     AAsi    T    A        0      0        2 
   8  chr8_52695493     AKia    T    A        0      0        2 
   8  chr8_52695493     AOna    T    A        0      0        2 
   8  chr8_52695493     ASom    T    A        0      0        2 
   8  chr8_52695493     HCab    T    A      0.5      1        2 
   8  chr8_52695493     HPrz    T    A        0      0        2 
   8  chr8_52695493     ZBoe    T    A        0      0        2 
   8  chr8_52695493     ZGre    T    A        0      0        2 
   8  chr8_52695493     ZHar    T    A        0      0        2 
   8  chr8_52695493   Sample    T    A        0      0        2 
   8  chr8_52706771     AAsi    T    C        0      0        2 
   8  chr8_52706771     AKia    T    C        0      0        2 
   8  chr8_52706771     AOna    T    C        0      0        2 
   8  chr8_52706771     ASom    T    C        0      0        2 
   8  chr8_52706771     HCab    T    C        1      2        2 
   8  chr8_52706771     HPrz    T    C        1      2        2 
   8  chr8_52706771     ZBoe    T    C        0      0        2 
   8  chr8_52706771     ZGre    T    C        0      0        2 
   8  chr8_52706771     ZHar    T    C        0      0        2 
   8  chr8_52706771   Sample    T    C        0      0        2 
   8  chr8_52708513     AAsi    C    A        0      0        2 
   8  chr8_52708513     AKia    C    A        0      0        2 
   8  chr8_52708513     AOna    C    A        0      0        2 
   8  chr8_52708513     ASom    C    A        0      0        2 
   8  chr8_52708513     HCab    C    A        1      2        2 
   8  chr8_52708513     HPrz    C    A        1      2        2 
   8  chr8_52708513     ZBoe    C    A        0      0        2 
   8  chr8_52708513     ZGre    C    A        0      0        2 
   8  chr8_52708513     ZHar    C    A        0      0        2 
   8  chr8_52708513   Sample    C    A        0      0        2 
   8  chr8_52713231     AAsi    A    C        0      0        2 
   8  chr8_52713231     AKia    A    C        0      0        2 
   8  chr8_52713231     AOna    A    C      0.5      1        2 
   8  chr8_52713231     ASom    A    C        0      0        2 
   8  chr8_52713231     HCab    A    C        0      0        2 
   8  chr8_52713231     HPrz    A    C        0      0        2 
   8  chr8_52713231     ZBoe    A    C        0      0        2 
   8  chr8_52713231     ZGre    A    C        0      0        2 
   8  chr8_52713231     ZHar    A    C        0      0        2 
   8  chr8_52713231   Sample    A    C        0      0        2 
   8  chr8_52715355     AAsi    C    A        0      0        2 
   8  chr8_52715355     AKia    C    A        0      0        2 
   8  chr8_52715355     AOna    C    A        0      0        2 
   8  chr8_52715355     ASom    C    A        0      0        2 
   8  chr8_52715355     HCab    C    A        0      0        2 
   8  chr8_52715355     HPrz    C    A      0.5      1        2 
   8  chr8_52715355     ZBoe    C    A        0      0        2 
   8  chr8_52715355     ZGre    C    A        0      0        2 
   8  chr8_52715355     ZHar    C    A        0      0        2 
   8  chr8_52715355   Sample    C    A        0      0        2 
   8  chr8_52718871     AAsi    G    C        0      0        2 
   8  chr8_52718871     AKia    G    C        0      0        2 
   8  chr8_52718871     AOna    G    C        0      0        2 
   8  chr8_52718871     ASom    G    C        0      0        2 
   8  chr8_52718871     HCab    G    C        0      0        2 
   8  chr8_52718871     HPrz    G    C        0      0        2 
   8  chr8_52718871     ZBoe    G    C        0      0        2 
   8  chr8_52718871     ZGre    G    C        0      0        2 
   8  chr8_52718871     ZHar    G    C        1      2        2 
   8  chr8_52718871   Sample    G    C        0      0        2 
   8  chr8_52722904     AAsi    C    T        0      0        2 
   8  chr8_52722904     AKia    C    T        0      0        2 
   8  chr8_52722904     AOna    C    T        0      0        2 
   8  chr8_52722904     ASom    C    T        0      0        2 
   8  chr8_52722904     HCab    C    T        0      0        2 
   8  chr8_52722904     HPrz    C    T        0      0        2 
   8  chr8_52722904     ZBoe    C    T        1      2        2 
   8  chr8_52722904     ZGre    C    T        0      0        2 
   8  chr8_52722904     ZHar    C    T        0      0        2 
   8  chr8_52722904   Sample    C    T        0      0        2 
   8  chr8_52727082     AAsi    G    A      0.5      1        2 
   8  chr8_52727082     AKia    G    A        0      0        2 
   8  chr8_52727082     AOna    G    A        0      0        2 
   8  chr8_52727082     ASom    G    A        0      0        2 
   8  chr8_52727082     HCab    G    A        0      0        2 
   8  chr8_52727082     HPrz    G    A        0      0        2 
   8  chr8_52727082     ZBoe    G    A        0      0        2 
   8  chr8_52727082     ZGre    G    A        0      0        2 
   8  chr8_52727082     ZHar    G    A        0      0        2 
   8  chr8_52727082   Sample    G    A        0      0        2 
   8  chr8_52728949     AAsi    G    T        0      0        2 
   8  chr8_52728949     AKia    G    T        0      0        2 
   8  chr8_52728949     AOna    G    T        0      0        2 
   8  chr8_52728949     ASom    G    T        0      0        2 
   8  chr8_52728949     HCab    G    T        0      0        2 
   8  chr8_52728949     HPrz    G    T        0      0        2 
   8  chr8_52728949     ZBoe    G    T        0      0        2 
   8  chr8_52728949     ZGre    G    T        1      2        2 
   8  chr8_52728949     ZHar    G    T        0      0        2 
   8  chr8_52728949   Sample    G    T        0      0        2 
   8  chr8_52746024     AAsi    C    T        0      0        2 
   8  chr8_52746024     AKia    C    T        0      0        2 
   8  chr8_52746024     AOna    C    T        0      0        2 
   8  chr8_52746024     ASom    C    T        0      0        2 
   8  chr8_52746024     HCab    C    T        1      2        2 
   8  chr8_52746024     HPrz    C    T        1      2        2 
   8  chr8_52746024     ZBoe    C    T        0      0        2 
   8  chr8_52746024     ZGre    C    T        0      0        2 
   8  chr8_52746024     ZHar    C    T        0      0        2 
   8  chr8_52746024   Sample    C    T        0      0        2 
   8  chr8_52750420     AAsi    C    T        0      0        2 
   8  chr8_52750420     AKia    C    T        0      0        2 
   8  chr8_52750420     AOna    C    T        0      0        2 
   8  chr8_52750420     ASom    C    T        0      0        2 
   8  chr8_52750420     HCab    C    T        1      2        2 
   8  chr8_52750420     HPrz    C    T        1      2        2 
   8  chr8_52750420     ZBoe    C    T        0      0        2 
   8  chr8_52750420     ZGre    C    T        0      0        2 
   8  chr8_52750420     ZHar    C    T        0      0        2 
   8  chr8_52750420   Sample    C    T        0      0        2 
   8  chr8_52751640     AAsi    A    G        0      0        2 
   8  chr8_52751640     AKia    A    G        0      0        2 
   8  chr8_52751640     AOna    A    G      0.5      1        2 
   8  chr8_52751640     ASom    A    G        0      0        2 
   8  chr8_52751640     HCab    A    G        0      0        2 
   8  chr8_52751640     HPrz    A    G        0      0        2 
   8  chr8_52751640     ZBoe    A    G        0      0        2 
   8  chr8_52751640     ZGre    A    G        0      0        2 
   8  chr8_52751640     ZHar    A    G        0      0        2 
   8  chr8_52751640   Sample    A    G        0      0        2 
   8  chr8_52760575     AAsi    C    T        0      0        2 
   8  chr8_52760575     AKia    C    T        0      0        2 
   8  chr8_52760575     AOna    C    T        0      0        2 
   8  chr8_52760575     ASom    C    T        0      0        2 
   8  chr8_52760575     HCab    C    T        0      0        2 
   8  chr8_52760575     HPrz    C    T        0      0        2 
   8  chr8_52760575     ZBoe    C    T        1      2        2 
   8  chr8_52760575     ZGre    C    T        0      0        2 
   8  chr8_52760575     ZHar    C    T        0      0        2 
   8  chr8_52760575   Sample    C    T        0      0        2 
   8  chr8_52762114     AAsi    C    T        0      0        2 
   8  chr8_52762114     AKia    C    T        0      0        2 
   8  chr8_52762114     AOna    C    T        0      0        2 
   8  chr8_52762114     ASom    C    T        0      0        2 
   8  chr8_52762114     HCab    C    T        1      2        2 
   8  chr8_52762114     HPrz    C    T        1      2        2 
   8  chr8_52762114     ZBoe    C    T        0      0        2 
   8  chr8_52762114     ZGre    C    T        0      0        2 
   8  chr8_52762114     ZHar    C    T        0      0        2 
   8  chr8_52762114   Sample    C    T        0      0        2 
   8  chr8_52763488     AAsi    A    C      0.5      1        2 
   8  chr8_52763488     AKia    A    C        0      0        2 
   8  chr8_52763488     AOna    A    C        0      0        2 
   8  chr8_52763488     ASom    A    C        0      0        2 
   8  chr8_52763488     HCab    A    C        0      0        2 
   8  chr8_52763488     HPrz    A    C        0      0        2 
   8  chr8_52763488     ZBoe    A    C        0      0        2 
   8  chr8_52763488     ZGre    A    C        0      0        2 
   8  chr8_52763488     ZHar    A    C        0      0        2 
   8  chr8_52763488   Sample    A    C        0      0        2 
   8  chr8_52767455     AAsi    T    A        1      2        2 
   8  chr8_52767455     AKia    T    A        0      0        2 
   8  chr8_52767455     AOna    T    A        0      0        2 
   8  chr8_52767455     ASom    T    A        1      2        2 
   8  chr8_52767455     HCab    T    A        0      0        2 
   8  chr8_52767455     HPrz    T    A        0      0        2 
   8  chr8_52767455     ZBoe    T    A        0      0        2 
   8  chr8_52767455     ZGre    T    A        0      0        2 
   8  chr8_52767455     ZHar    T    A        0      0        2 
   8  chr8_52767455   Sample    T    A        1      2        2 
   8  chr8_52774208     AAsi    C    A        0      0        2 
   8  chr8_52774208     AKia    C    A        1      2        2 
   8  chr8_52774208     AOna    C    A        1      2        2 
   8  chr8_52774208     ASom    C    A        0      0        2 
   8  chr8_52774208     HCab    C    A        0      0        2 
   8  chr8_52774208     HPrz    C    A        0      0        2 
   8  chr8_52774208     ZBoe    C    A        0      0        2 
   8  chr8_52774208     ZGre    C    A        0      0        2 
   8  chr8_52774208     ZHar    C    A        0      0        2 
   8  chr8_52774208   Sample    C    A        0      0        2 
   8  chr8_52784627     AAsi    T    C        1      2        2 
   8  chr8_52784627     AKia    T    C        0      0        2 
   8  chr8_52784627     AOna    T    C        0      0        2 
   8  chr8_52784627     ASom    T    C        1      2        2 
   8  chr8_52784627     HCab    T    C        1      2        2 
   8  chr8_52784627     HPrz    T    C        1      2        2 
   8  chr8_52784627     ZBoe    T    C        0      0        2 
   8  chr8_52784627     ZGre    T    C        0      0        2 
   8  chr8_52784627     ZHar    T    C        0      0        2 
   8  chr8_52784627   Sample    T    C        1      2        2 
   8  chr8_52789056     AAsi    A    G        0      0        2 
   8  chr8_52789056     AKia    A    G        0      0        2 
   8  chr8_52789056     AOna    A    G        0      0        2 
   8  chr8_52789056     ASom    A    G        0      0        2 
   8  chr8_52789056     HCab    A    G        0      0        2 
   8  chr8_52789056     HPrz    A    G        0      0        2 
   8  chr8_52789056     ZBoe    A    G        1      2        2 
   8  chr8_52789056     ZGre    A    G        0      0        2 
   8  chr8_52789056     ZHar    A    G        0      0        2 
   8  chr8_52789056   Sample    A    G        0      0        2 
   8  chr8_52790065     AAsi    G    T      0.5      1        2 
   8  chr8_52790065     AKia    G    T        0      0        2 
   8  chr8_52790065     AOna    G    T        0      0        2 
   8  chr8_52790065     ASom    G    T        0      0        2 
   8  chr8_52790065     HCab    G    T        0      0        2 
   8  chr8_52790065     HPrz    G    T        0      0        2 
   8  chr8_52790065     ZBoe    G    T        0      0        2 
   8  chr8_52790065     ZGre    G    T        0      0        2 
   8  chr8_52790065     ZHar    G    T        0      0        2 
   8  chr8_52790065   Sample    G    T        0      0        2 
   8  chr8_52797463     AAsi    T    C      0.5      1        2 
   8  chr8_52797463     AKia    T    C        0      0        2 
   8  chr8_52797463     AOna    T    C        0      0        2 
   8  chr8_52797463     ASom    T    C        0      0        2 
   8  chr8_52797463     HCab    T    C        0      0        2 
   8  chr8_52797463     HPrz    T    C        0      0        2 
   8  chr8_52797463     ZBoe    T    C        0      0        2 
   8  chr8_52797463     ZGre    T    C        0      0        2 
   8  chr8_52797463     ZHar    T    C        0      0        2 
   8  chr8_52797463   Sample    T    C        0      0        2 
   8  chr8_52799983     AAsi    T    C        0      0        2 
   8  chr8_52799983     AKia    T    C        0      0        2 
   8  chr8_52799983     AOna    T    C        0      0        2 
   8  chr8_52799983     ASom    T    C        0      0        2 
   8  chr8_52799983     HCab    T    C        0      0        2 
   8  chr8_52799983     HPrz    T    C        0      0        2 
   8  chr8_52799983     ZBoe    T    C      0.5      1        2 
   8  chr8_52799983     ZGre    T    C        0      0        2 
   8  chr8_52799983     ZHar    T    C        0      0        2 
   8  chr8_52799983   Sample    T    C        0      0        2 
   8  chr8_52801302     AAsi    A    T        0      0        2 
   8  chr8_52801302     AKia    A    T        0      0        2 
   8  chr8_52801302     AOna    A    T        0      0        2 
   8  chr8_52801302     ASom    A    T        0      0        2 
   8  chr8_52801302     HCab    A    T        1      2        2 
   8  chr8_52801302     HPrz    A    T        1      2        2 
   8  chr8_52801302     ZBoe    A    T        0      0        2 
   8  chr8_52801302     ZGre    A    T        0      0        2 
   8  chr8_52801302     ZHar    A    T        0      0        2 
   8  chr8_52801302   Sample    A    T        0      0        2 
   8  chr8_52802474     AAsi    G    T        0      0        2 
   8  chr8_52802474     AKia    G    T        0      0        2 
   8  chr8_52802474     AOna    G    T        0      0        2 
   8  chr8_52802474     ASom    G    T        0      0        2 
   8  chr8_52802474     HCab    G    T        1      2        2 
   8  chr8_52802474     HPrz    G    T        1      2        2 
   8  chr8_52802474     ZBoe    G    T        0      0        2 
   8  chr8_52802474     ZGre    G    T        0      0        2 
   8  chr8_52802474     ZHar    G    T        0      0        2 
   8  chr8_52802474   Sample    G    T        0      0        2 
   8  chr8_52813900     AAsi    A    C        0      0        2 
   8  chr8_52813900     AKia    A    C        0      0        2 
   8  chr8_52813900     AOna    A    C        0      0        2 
   8  chr8_52813900     ASom    A    C        0      0        2 
   8  chr8_52813900     HCab    A    C        0      0        2 
   8  chr8_52813900     HPrz    A    C      0.5      1        2 
   8  chr8_52813900     ZBoe    A    C        0      0        2 
   8  chr8_52813900     ZGre    A    C        0      0        2 
   8  chr8_52813900     ZHar    A    C        0      0        2 
   8  chr8_52813900   Sample    A    C        0      0        2 
   8  chr8_52829348     AAsi    C    T        0      0        2 
   8  chr8_52829348     AKia    C    T        0      0        2 
   8  chr8_52829348     AOna    C    T      0.5      1        2 
   8  chr8_52829348     ASom    C    T        0      0        2 
   8  chr8_52829348     HCab    C    T        0      0        2 
   8  chr8_52829348     HPrz    C    T        0      0        2 
   8  chr8_52829348     ZBoe    C    T        0      0        2 
   8  chr8_52829348     ZGre    C    T        0      0        2 
   8  chr8_52829348     ZHar    C    T        0      0        2 
   8  chr8_52829348   Sample    C    T        0      0        2 
   8  chr8_52830423     AAsi    A    G        0      0        2 
   8  chr8_52830423     AKia    A    G        0      0        2 
   8  chr8_52830423     AOna    A    G        0      0        2 
   8  chr8_52830423     ASom    A    G        0      0        2 
   8  chr8_52830423     HCab    A    G        1      2        2 
   8  chr8_52830423     HPrz    A    G        1      2        2 
   8  chr8_52830423     ZBoe    A    G        0      0        2 
   8  chr8_52830423     ZGre    A    G        0      0        2 
   8  chr8_52830423     ZHar    A    G        0      0        2 
   8  chr8_52830423   Sample    A    G        0      0        2 
   8  chr8_52833754     AAsi    G    C        0      0        2 
   8  chr8_52833754     AKia    G    C        0      0        2 
   8  chr8_52833754     AOna    G    C        0      0        2 
   8  chr8_52833754     ASom    G    C        0      0        2 
   8  chr8_52833754     HCab    G    C        1      2        2 
   8  chr8_52833754     HPrz    G    C        1      2        2 
   8  chr8_52833754     ZBoe    G    C        0      0        2 
   8  chr8_52833754     ZGre    G    C        0      0        2 
   8  chr8_52833754     ZHar    G    C        0      0        2 
   8  chr8_52833754   Sample    G    C        0      0        2 
   8  chr8_52834095     AAsi    T    G        0      0        2 
   8  chr8_52834095     AKia    T    G        0      0        2 
   8  chr8_52834095     AOna    T    G        0      0        2 
   8  chr8_52834095     ASom    T    G        0      0        2 
   8  chr8_52834095     HCab    T    G        0      0        2 
   8  chr8_52834095     HPrz    T    G        0      0        2 
   8  chr8_52834095     ZBoe    T    G        0      0        2 
   8  chr8_52834095     ZGre    T    G      0.5      1        2 
   8  chr8_52834095     ZHar    T    G        0      0        2 
   8  chr8_52834095   Sample    T    G        0      0        2 
   8  chr8_52834694     AAsi    A    G        0      0        2 
   8  chr8_52834694     AKia    A    G        1      2        2 
   8  chr8_52834694     AOna    A    G        0      0        2 
   8  chr8_52834694     ASom    A    G        0      0        2 
   8  chr8_52834694     HCab    A    G        0      0        2 
   8  chr8_52834694     HPrz    A    G        0      0        2 
   8  chr8_52834694     ZBoe    A    G        0      0        2 
   8  chr8_52834694     ZGre    A    G        0      0        2 
   8  chr8_52834694     ZHar    A    G        0      0        2 
   8  chr8_52834694   Sample    A    G        0      0        2 
   8  chr8_52835282     AAsi    C    A        0      0        2 
   8  chr8_52835282     AKia    C    A        0      0        2 
   8  chr8_52835282     AOna    C    A        0      0        2 
   8  chr8_52835282     ASom    C    A        0      0        2 
   8  chr8_52835282     HCab    C    A        0      0        2 
   8  chr8_52835282     HPrz    C    A        0      0        2 
   8  chr8_52835282     ZBoe    C    A        1      2        2 
   8  chr8_52835282     ZGre    C    A        0      0        2 
   8  chr8_52835282     ZHar    C    A        0      0        2 
   8  chr8_52835282   Sample    C    A        0      0        2 
   8  chr8_52835645     AAsi    T    C        0      0        2 
   8  chr8_52835645     AKia    T    C        1      2        2 
   8  chr8_52835645     AOna    T    C        0      0        2 
   8  chr8_52835645     ASom    T    C        0      0        2 
   8  chr8_52835645     HCab    T    C        0      0        2 
   8  chr8_52835645     HPrz    T    C        0      0        2 
   8  chr8_52835645     ZBoe    T    C        0      0        2 
   8  chr8_52835645     ZGre    T    C        0      0        2 
   8  chr8_52835645     ZHar    T    C        0      0        2 
   8  chr8_52835645   Sample    T    C        0      0        2 
   8  chr8_52836607     AAsi    T    A        0      0        2 
   8  chr8_52836607     AKia    T    A        0      0        2 
   8  chr8_52836607     AOna    T    A        0      0        2 
   8  chr8_52836607     ASom    T    A        0      0        2 
   8  chr8_52836607     HCab    T    A        0      0        2 
   8  chr8_52836607     HPrz    T    A        0      0        2 
   8  chr8_52836607     ZBoe    T    A        0      0        2 
   8  chr8_52836607     ZGre    T    A      0.5      1        2 
   8  chr8_52836607     ZHar    T    A        0      0        2 
   8  chr8_52836607   Sample    T    A        0      0        2 
   8  chr8_52838850     AAsi    C    G        0      0        2 
   8  chr8_52838850     AKia    C    G        0      0        2 
   8  chr8_52838850     AOna    C    G        0      0        2 
   8  chr8_52838850     ASom    C    G        0      0        2 
   8  chr8_52838850     HCab    C    G        1      2        2 
   8  chr8_52838850     HPrz    C    G        1      2        2 
   8  chr8_52838850     ZBoe    C    G        0      0        2 
   8  chr8_52838850     ZGre    C    G        0      0        2 
   8  chr8_52838850     ZHar    C    G        0      0        2 
   8  chr8_52838850   Sample    C    G        0      0        2 
   8  chr8_52839426     AAsi    C    A        0      0        2 
   8  chr8_52839426     AKia    C    A        0      0        2 
   8  chr8_52839426     AOna    C    A        0      0        2 
   8  chr8_52839426     ASom    C    A        0      0        2 
   8  chr8_52839426     HCab    C    A        0      0        2 
   8  chr8_52839426     HPrz    C    A        0      0        2 
   8  chr8_52839426     ZBoe    C    A        0      0        2 
   8  chr8_52839426     ZGre    C    A      0.5      1        2 
   8  chr8_52839426     ZHar    C    A        0      0        2 
   8  chr8_52839426   Sample    C    A        0      0        2 
   8  chr8_52843153     AAsi    G    C        0      0        2 
   8  chr8_52843153     AKia    G    C        0      0        2 
   8  chr8_52843153     AOna    G    C        0      0        2 
   8  chr8_52843153     ASom    G    C        0      0        2 
   8  chr8_52843153     HCab    G    C        1      2        2 
   8  chr8_52843153     HPrz    G    C        1      2        2 
   8  chr8_52843153     ZBoe    G    C        0      0        2 
   8  chr8_52843153     ZGre    G    C        0      0        2 
   8  chr8_52843153     ZHar    G    C        0      0        2 
   8  chr8_52843153   Sample    G    C        0      0        2 
   8  chr8_52847710     AAsi    C    T        0      0        2 
   8  chr8_52847710     AKia    C    T        0      0        2 
   8  chr8_52847710     AOna    C    T        0      0        2 
   8  chr8_52847710     ASom    C    T        0      0        2 
   8  chr8_52847710     HCab    C    T        0      0        2 
   8  chr8_52847710     HPrz    C    T        0      0        2 
   8  chr8_52847710     ZBoe    C    T      0.5      1        2 
   8  chr8_52847710     ZGre    C    T        0      0        2 
   8  chr8_52847710     ZHar    C    T        0      0        2 
   8  chr8_52847710   Sample    C    T        0      0        2 
   8  chr8_52849805     AAsi    T    C        0      0        2 
   8  chr8_52849805     AKia    T    C        0      0        2 
   8  chr8_52849805     AOna    T    C        0      0        2 
   8  chr8_52849805     ASom    T    C        0      0        2 
   8  chr8_52849805     HCab    T    C        0      0        2 
   8  chr8_52849805     HPrz    T    C        0      0        2 
   8  chr8_52849805     ZBoe    T    C        0      0        2 
   8  chr8_52849805     ZGre    T    C      0.5      1        2 
   8  chr8_52849805     ZHar    T    C        0      0        2 
   8  chr8_52849805   Sample    T    C        0      0        2 
   8  chr8_52859750     AAsi    G    T        0      0        2 
   8  chr8_52859750     AKia    G    T        0      0        2 
   8  chr8_52859750     AOna    G    T        0      0        2 
   8  chr8_52859750     ASom    G    T        0      0        2 
   8  chr8_52859750     HCab    G    T        0      0        2 
   8  chr8_52859750     HPrz    G    T        0      0        2 
   8  chr8_52859750     ZBoe    G    T        1      2        2 
   8  chr8_52859750     ZGre    G    T        0      0        2 
   8  chr8_52859750     ZHar    G    T      0.5      1        2 
   8  chr8_52859750   Sample    G    T        0      0        2 
   8  chr8_52859760     AAsi    G    A        0      0        2 
   8  chr8_52859760     AKia    G    A        0      0        2 
   8  chr8_52859760     AOna    G    A        0      0        2 
   8  chr8_52859760     ASom    G    A        0      0        2 
   8  chr8_52859760     HCab    G    A        0      0        2 
   8  chr8_52859760     HPrz    G    A        0      0        2 
   8  chr8_52859760     ZBoe    G    A        1      2        2 
   8  chr8_52859760     ZGre    G    A        0      0        2 
   8  chr8_52859760     ZHar    G    A      0.5      1        2 
   8  chr8_52859760   Sample    G    A        0      0        2 
   8  chr8_52867243     AAsi    A    G        0      0        2 
   8  chr8_52867243     AKia    A    G        0      0        2 
   8  chr8_52867243     AOna    A    G        0      0        2 
   8  chr8_52867243     ASom    A    G        0      0        2 
   8  chr8_52867243     HCab    A    G        1      2        2 
   8  chr8_52867243     HPrz    A    G        1      2        2 
   8  chr8_52867243     ZBoe    A    G        0      0        2 
   8  chr8_52867243     ZGre    A    G        0      0        2 
   8  chr8_52867243     ZHar    A    G        0      0        2 
   8  chr8_52867243   Sample    A    G        0      0        2 
   8  chr8_52868167     AAsi    T    A        0      0        2 
   8  chr8_52868167     AKia    T    A        0      0        2 
   8  chr8_52868167     AOna    T    A        0      0        2 
   8  chr8_52868167     ASom    T    A        0      0        2 
   8  chr8_52868167     HCab    T    A      0.5      1        2 
   8  chr8_52868167     HPrz    T    A      0.5      1        2 
   8  chr8_52868167     ZBoe    T    A        0      0        2 
   8  chr8_52868167     ZGre    T    A        0      0        2 
   8  chr8_52868167     ZHar    T    A        0      0        2 
   8  chr8_52868167   Sample    T    A        0      0        2 
   8  chr8_52885385     AAsi    A    G        0      0        2 
   8  chr8_52885385     AKia    A    G        0      0        2 
   8  chr8_52885385     AOna    A    G        0      0        2 
   8  chr8_52885385     ASom    A    G        0      0        2 
   8  chr8_52885385     HCab    A    G        0      0        2 
   8  chr8_52885385     HPrz    A    G        0      0        2 
   8  chr8_52885385     ZBoe    A    G        0      0        2 
   8  chr8_52885385     ZGre    A    G        0      0        2 
   8  chr8_52885385     ZHar    A    G        1      2        2 
   8  chr8_52885385   Sample    A    G        0      0        2 
   8  chr8_52885864     AAsi    C    A        0      0        2 
   8  chr8_52885864     AKia    C    A        0      0        2 
   8  chr8_52885864     AOna    C    A        0      0        2 
   8  chr8_52885864     ASom    C    A        0      0        2 
   8  chr8_52885864     HCab    C    A        0      0        2 
   8  chr8_52885864     HPrz    C    A        0      0        2 
   8  chr8_52885864     ZBoe    C    A        0      0        2 
   8  chr8_52885864     ZGre    C    A      0.5      1        2 
   8  chr8_52885864     ZHar    C    A        0      0        2 
   8  chr8_52885864   Sample    C    A        0      0        2 
   8  chr8_52888882     AAsi    A    G        0      0        2 
   8  chr8_52888882     AKia    A    G        1      2        2 
   8  chr8_52888882     AOna    A    G        0      0        2 
   8  chr8_52888882     ASom    A    G        0      0        2 
   8  chr8_52888882     HCab    A    G        0      0        2 
   8  chr8_52888882     HPrz    A    G        0      0        2 
   8  chr8_52888882     ZBoe    A    G        0      0        2 
   8  chr8_52888882     ZGre    A    G        0      0        2 
   8  chr8_52888882     ZHar    A    G        0      0        2 
   8  chr8_52888882   Sample    A    G        0      0        2 
   8  chr8_52893491     AAsi    G    C        0      0        2 
   8  chr8_52893491     AKia    G    C        0      0        2 
   8  chr8_52893491     AOna    G    C        1      2        2 
   8  chr8_52893491     ASom    G    C        0      0        2 
   8  chr8_52893491     HCab    G    C        0      0        2 
   8  chr8_52893491     HPrz    G    C        0      0        2 
   8  chr8_52893491     ZBoe    G    C        0      0        2 
   8  chr8_52893491     ZGre    G    C        0      0        2 
   8  chr8_52893491     ZHar    G    C        0      0        2 
   8  chr8_52893491   Sample    G    C        0      0        2 
   8  chr8_52895779     AAsi    T    A        0      0        2 
   8  chr8_52895779     AKia    T    A        0      0        2 
   8  chr8_52895779     AOna    T    A        0      0        2 
   8  chr8_52895779     ASom    T    A        0      0        2 
   8  chr8_52895779     HCab    T    A        0      0        2 
   8  chr8_52895779     HPrz    T    A        0      0        2 
   8  chr8_52895779     ZBoe    T    A        0      0        2 
   8  chr8_52895779     ZGre    T    A      0.5      1        2 
   8  chr8_52895779     ZHar    T    A        0      0        2 
   8  chr8_52895779   Sample    T    A        0      0        2 
   8  chr8_52896577     AAsi    T    C        0      0        2 
   8  chr8_52896577     AKia    T    C        0      0        2 
   8  chr8_52896577     AOna    T    C        0      0        2 
   8  chr8_52896577     ASom    T    C        0      0        2 
   8  chr8_52896577     HCab    T    C        1      2        2 
   8  chr8_52896577     HPrz    T    C        1      2        2 
   8  chr8_52896577     ZBoe    T    C        0      0        2 
   8  chr8_52896577     ZGre    T    C        0      0        2 
   8  chr8_52896577     ZHar    T    C        0      0        2 
   8  chr8_52896577   Sample    T    C        0      0        2 
   8  chr8_52901283     AAsi    T    C        0      0        2 
   8  chr8_52901283     AKia    T    C        0      0        2 
   8  chr8_52901283     AOna    T    C        0      0        2 
   8  chr8_52901283     ASom    T    C        0      0        2 
   8  chr8_52901283     HCab    T    C        0      0        2 
   8  chr8_52901283     HPrz    T    C        0      0        2 
   8  chr8_52901283     ZBoe    T    C        1      2        2 
   8  chr8_52901283     ZGre    T    C        0      0        2 
   8  chr8_52901283     ZHar    T    C        0      0        2 
   8  chr8_52901283   Sample    T    C        0      0        2 
   8  chr8_52901621     AAsi    T    C        0      0        2 
   8  chr8_52901621     AKia    T    C        0      0        2 
   8  chr8_52901621     AOna    T    C        0      0        2 
   8  chr8_52901621     ASom    T    C        0      0        2 
   8  chr8_52901621     HCab    T    C        1      2        2 
   8  chr8_52901621     HPrz    T    C        1      2        2 
   8  chr8_52901621     ZBoe    T    C        0      0        2 
   8  chr8_52901621     ZGre    T    C        0      0        2 
   8  chr8_52901621     ZHar    T    C        0      0        2 
   8  chr8_52901621   Sample    T    C        0      0        2 
   8  chr8_52903470     AAsi    C    T        0      0        2 
   8  chr8_52903470     AKia    C    T        1      2        2 
   8  chr8_52903470     AOna    C    T        1      2        2 
   8  chr8_52903470     ASom    C    T        0      0        2 
   8  chr8_52903470     HCab    C    T        0      0        2 
   8  chr8_52903470     HPrz    C    T        0      0        2 
   8  chr8_52903470     ZBoe    C    T        0      0        2 
   8  chr8_52903470     ZGre    C    T        0      0        2 
   8  chr8_52903470     ZHar    C    T        0      0        2 
   8  chr8_52903470   Sample    C    T        0      0        2 
   8  chr8_52908988     AAsi    C    A        0      0        2 
   8  chr8_52908988     AKia    C    A        1      2        2 
   8  chr8_52908988     AOna    C    A        0      0        2 
   8  chr8_52908988     ASom    C    A        0      0        2 
   8  chr8_52908988     HCab    C    A        0      0        2 
   8  chr8_52908988     HPrz    C    A        0      0        2 
   8  chr8_52908988     ZBoe    C    A        0      0        2 
   8  chr8_52908988     ZGre    C    A        0      0        2 
   8  chr8_52908988     ZHar    C    A        0      0        2 
   8  chr8_52908988   Sample    C    A        0      0        2 
   8  chr8_52912278     AAsi    G    A        0      0        2 
   8  chr8_52912278     AKia    G    A        0      0        2 
   8  chr8_52912278     AOna    G    A        0      0        2 
   8  chr8_52912278     ASom    G    A        0      0        2 
   8  chr8_52912278     HCab    G    A        0      0        2 
   8  chr8_52912278     HPrz    G    A        0      0        2 
   8  chr8_52912278     ZBoe    G    A        1      2        2 
   8  chr8_52912278     ZGre    G    A        1      2        2 
   8  chr8_52912278     ZHar    G    A        1      2        2 
   8  chr8_52912278   Sample    G    A        0      0        2 
   8  chr8_52923888     AAsi    C    T        0      0        2 
   8  chr8_52923888     AKia    C    T        0      0        2 
   8  chr8_52923888     AOna    C    T        0      0        2 
   8  chr8_52923888     ASom    C    T        0      0        2 
   8  chr8_52923888     HCab    C    T        1      2        2 
   8  chr8_52923888     HPrz    C    T        1      2        2 
   8  chr8_52923888     ZBoe    C    T        0      0        2 
   8  chr8_52923888     ZGre    C    T        0      0        2 
   8  chr8_52923888     ZHar    C    T        0      0        2 
   8  chr8_52923888   Sample    C    T        0      0        2 
   8  chr8_52930178     AAsi    G    A        0      0        2 
   8  chr8_52930178     AKia    G    A        0      0        2 
   8  chr8_52930178     AOna    G    A        0      0        2 
   8  chr8_52930178     ASom    G    A        0      0        2 
   8  chr8_52930178     HCab    G    A        0      0        2 
   8  chr8_52930178     HPrz    G    A        0      0        2 
   8  chr8_52930178     ZBoe    G    A        0      0        2 
   8  chr8_52930178     ZGre    G    A        0      0        2 
   8  chr8_52930178     ZHar    G    A      0.5      1        2 
   8  chr8_52930178   Sample    G    A        0      0        2 
   8  chr8_52940942     AAsi    A    G        1      2        2 
   8  chr8_52940942     AKia    A    G        0      0        2 
   8  chr8_52940942     AOna    A    G        0      0        2 
   8  chr8_52940942     ASom    A    G        0      0        2 
   8  chr8_52940942     HCab    A    G        0      0        2 
   8  chr8_52940942     HPrz    A    G        0      0        2 
   8  chr8_52940942     ZBoe    A    G        0      0        2 
   8  chr8_52940942     ZGre    A    G        0      0        2 
   8  chr8_52940942     ZHar    A    G        0      0        2 
   8  chr8_52940942   Sample    A    G        0      0        2 
   8  chr8_52941571     AAsi    A    G      0.5      1        2 
   8  chr8_52941571     AKia    A    G        0      0        2 
   8  chr8_52941571     AOna    A    G        0      0        2 
   8  chr8_52941571     ASom    A    G        0      0        2 
   8  chr8_52941571     HCab    A    G        0      0        2 
   8  chr8_52941571     HPrz    A    G        0      0        2 
   8  chr8_52941571     ZBoe    A    G        0      0        2 
   8  chr8_52941571     ZGre    A    G        0      0        2 
   8  chr8_52941571     ZHar    A    G        0      0        2 
   8  chr8_52941571   Sample    A    G        0      0        2 
   8  chr8_52941809     AAsi    A    G        0      0        2 
   8  chr8_52941809     AKia    A    G        0      0        2 
   8  chr8_52941809     AOna    A    G        0      0        2 
   8  chr8_52941809     ASom    A    G        0      0        2 
   8  chr8_52941809     HCab    A    G        1      2        2 
   8  chr8_52941809     HPrz    A    G        1      2        2 
   8  chr8_52941809     ZBoe    A    G        0      0        2 
   8  chr8_52941809     ZGre    A    G        0      0        2 
   8  chr8_52941809     ZHar    A    G        0      0        2 
   8  chr8_52941809   Sample    A    G        0      0        2 
   8  chr8_52944697     AAsi    G    T        0      0        2 
   8  chr8_52944697     AKia    G    T        0      0        2 
   8  chr8_52944697     AOna    G    T        0      0        2 
   8  chr8_52944697     ASom    G    T        0      0        2 
   8  chr8_52944697     HCab    G    T        0      0        2 
   8  chr8_52944697     HPrz    G    T        0      0        2 
   8  chr8_52944697     ZBoe    G    T      0.5      1        2 
   8  chr8_52944697     ZGre    G    T        1      2        2 
   8  chr8_52944697     ZHar    G    T        0      0        2 
   8  chr8_52944697   Sample    G    T        0      0        2 
   8  chr8_52972883     AAsi    G    A        0      0        2 
   8  chr8_52972883     AKia    G    A        0      0        2 
   8  chr8_52972883     AOna    G    A        0      0        2 
   8  chr8_52972883     ASom    G    A        0      0        2 
   8  chr8_52972883     HCab    G    A        1      2        2 
   8  chr8_52972883     HPrz    G    A        1      2        2 
   8  chr8_52972883     ZBoe    G    A        0      0        2 
   8  chr8_52972883     ZGre    G    A        0      0        2 
   8  chr8_52972883     ZHar    G    A        0      0        2 
   8  chr8_52972883   Sample    G    A        0      0        2 
   8  chr8_52973734     AAsi    A    T        0      0        2 
   8  chr8_52973734     AKia    A    T        0      0        2 
   8  chr8_52973734     AOna    A    T        0      0        2 
   8  chr8_52973734     ASom    A    T        1      2        2 
   8  chr8_52973734     HCab    A    T        0      0        2 
   8  chr8_52973734     HPrz    A    T        0      0        2 
   8  chr8_52973734     ZBoe    A    T        0      0        2 
   8  chr8_52973734     ZGre    A    T        0      0        2 
   8  chr8_52973734     ZHar    A    T        0      0        2 
   8  chr8_52973734   Sample    A    T        0      0        2 
   8  chr8_52976621     AAsi    T    G        0      0        2 
   8  chr8_52976621     AKia    T    G        0      0        2 
   8  chr8_52976621     AOna    T    G        0      0        2 
   8  chr8_52976621     ASom    T    G        0      0        2 
   8  chr8_52976621     HCab    T    G        1      2        2 
   8  chr8_52976621     HPrz    T    G        1      2        2 
   8  chr8_52976621     ZBoe    T    G        0      0        2 
   8  chr8_52976621     ZGre    T    G        0      0        2 
   8  chr8_52976621     ZHar    T    G        0      0        2 
   8  chr8_52976621   Sample    T    G        0      0        2 
   8  chr8_52976843     AAsi    T    C        0      0        2 
   8  chr8_52976843     AKia    T    C        0      0        2 
   8  chr8_52976843     AOna    T    C        0      0        2 
   8  chr8_52976843     ASom    T    C        0      0        2 
   8  chr8_52976843     HCab    T    C        0      0        2 
   8  chr8_52976843     HPrz    T    C        0      0        2 
   8  chr8_52976843     ZBoe    T    C      0.5      1        2 
   8  chr8_52976843     ZGre    T    C        0      0        2 
   8  chr8_52976843     ZHar    T    C        0      0        2 
   8  chr8_52976843   Sample    T    C        0      0        2 
   8  chr8_52978581     AAsi    C    T        1      2        2 
   8  chr8_52978581     AKia    C    T        0      0        2 
   8  chr8_52978581     AOna    C    T        0      0        2 
   8  chr8_52978581     ASom    C    T        0      0        2 
   8  chr8_52978581     HCab    C    T        0      0        2 
   8  chr8_52978581     HPrz    C    T        0      0        2 
   8  chr8_52978581     ZBoe    C    T        0      0        2 
   8  chr8_52978581     ZGre    C    T        0      0        2 
   8  chr8_52978581     ZHar    C    T        0      0        2 
   8  chr8_52978581   Sample    C    T        0      0        2 
   8  chr8_52978874     AAsi    G    A        0      0        2 
   8  chr8_52978874     AKia    G    A        1      2        2 
   8  chr8_52978874     AOna    G    A        0      0        2 
   8  chr8_52978874     ASom    G    A        0      0        2 
   8  chr8_52978874     HCab    G    A        0      0        2 
   8  chr8_52978874     HPrz    G    A        0      0        2 
   8  chr8_52978874     ZBoe    G    A        0      0        2 
   8  chr8_52978874     ZGre    G    A        0      0        2 
   8  chr8_52978874     ZHar    G    A        0      0        2 
   8  chr8_52978874   Sample    G    A        0      0        2 
   8  chr8_52989471     AAsi    T    C        0      0        2 
   8  chr8_52989471     AKia    T    C        0      0        2 
   8  chr8_52989471     AOna    T    C        0      0        2 
   8  chr8_52989471     ASom    T    C        0      0        2 
   8  chr8_52989471     HCab    T    C        1      2        2 
   8  chr8_52989471     HPrz    T    C        1      2        2 
   8  chr8_52989471     ZBoe    T    C        0      0        2 
   8  chr8_52989471     ZGre    T    C        0      0        2 
   8  chr8_52989471     ZHar    T    C        0      0        2 
   8  chr8_52989471   Sample    T    C        0      0        2 
   8  chr8_52996285     AAsi    A    G        0      0        2 
   8  chr8_52996285     AKia    A    G        0      0        2 
   8  chr8_52996285     AOna    A    G        0      0        2 
   8  chr8_52996285     ASom    A    G        0      0        2 
   8  chr8_52996285     HCab    A    G        0      0        2 
   8  chr8_52996285     HPrz    A    G        0      0        2 
   8  chr8_52996285     ZBoe    A    G      0.5      1        2 
   8  chr8_52996285     ZGre    A    G        0      0        2 
   8  chr8_52996285     ZHar    A    G        0      0        2 
   8  chr8_52996285   Sample    A    G        0      0        2 
   8  chr8_53004758     AAsi    T    C        0      0        2 
   8  chr8_53004758     AKia    T    C        0      0        2 
   8  chr8_53004758     AOna    T    C        0      0        2 
   8  chr8_53004758     ASom    T    C        0      0        2 
   8  chr8_53004758     HCab    T    C        0      0        2 
   8  chr8_53004758     HPrz    T    C        0      0        2 
   8  chr8_53004758     ZBoe    T    C      0.5      1        2 
   8  chr8_53004758     ZGre    T    C        0      0        2 
   8  chr8_53004758     ZHar    T    C        0      0        2 
   8  chr8_53004758   Sample    T    C        0      0        2 
   8  chr8_53007332     AAsi    A    T        0      0        2 
   8  chr8_53007332     AKia    A    T        0      0        2 
   8  chr8_53007332     AOna    A    T        0      0        2 
   8  chr8_53007332     ASom    A    T        0      0        2 
   8  chr8_53007332     HCab    A    T        1      2        2 
   8  chr8_53007332     HPrz    A    T        1      2        2 
   8  chr8_53007332     ZBoe    A    T        0      0        2 
   8  chr8_53007332     ZGre    A    T        0      0        2 
   8  chr8_53007332     ZHar    A    T        0      0        2 
   8  chr8_53007332   Sample    A    T        0      0        2 
   8  chr8_53009130     AAsi    C    T        0      0        2 
   8  chr8_53009130     AKia    C    T        0      0        2 
   8  chr8_53009130     AOna    C    T        0      0        2 
   8  chr8_53009130     ASom    C    T        0      0        2 
   8  chr8_53009130     HCab    C    T        1      2        2 
   8  chr8_53009130     HPrz    C    T        1      2        2 
   8  chr8_53009130     ZBoe    C    T        0      0        2 
   8  chr8_53009130     ZGre    C    T        0      0        2 
   8  chr8_53009130     ZHar    C    T        0      0        2 
   8  chr8_53009130   Sample    C    T        0      0        2 
   8  chr8_53013388     AAsi    A    G        0      0        2 
   8  chr8_53013388     AKia    A    G        0      0        2 
   8  chr8_53013388     AOna    A    G        0      0        2 
   8  chr8_53013388     ASom    A    G        0      0        2 
   8  chr8_53013388     HCab    A    G        0      0        2 
   8  chr8_53013388     HPrz    A    G        0      0        2 
   8  chr8_53013388     ZBoe    A    G        1      2        2 
   8  chr8_53013388     ZGre    A    G        0      0        2 
   8  chr8_53013388     ZHar    A    G        0      0        2 
   8  chr8_53013388   Sample    A    G        0      0        2 
   8  chr8_53020746     AAsi    T    C        0      0        2 
   8  chr8_53020746     AKia    T    C        0      0        2 
   8  chr8_53020746     AOna    T    C        0      0        2 
   8  chr8_53020746     ASom    T    C        0      0        2 
   8  chr8_53020746     HCab    T    C        0      0        2 
   8  chr8_53020746     HPrz    T    C        0      0        2 
   8  chr8_53020746     ZBoe    T    C        0      0        2 
   8  chr8_53020746     ZGre    T    C        0      0        2 
   8  chr8_53020746     ZHar    T    C      0.5      1        2 
   8  chr8_53020746   Sample    T    C        0      0        2 
   8  chr8_53025943     AAsi    A    G        0      0        2 
   8  chr8_53025943     AKia    A    G        0      0        2 
   8  chr8_53025943     AOna    A    G        0      0        2 
   8  chr8_53025943     ASom    A    G        0      0        2 
   8  chr8_53025943     HCab    A    G      0.5      1        2 
   8  chr8_53025943     HPrz    A    G        0      0        2 
   8  chr8_53025943     ZBoe    A    G        0      0        2 
   8  chr8_53025943     ZGre    A    G        0      0        2 
   8  chr8_53025943     ZHar    A    G        0      0        2 
   8  chr8_53025943   Sample    A    G        0      0        2 
   8  chr8_53026780     AAsi    T    C        0      0        2 
   8  chr8_53026780     AKia    T    C        0      0        2 
   8  chr8_53026780     AOna    T    C        0      0        2 
   8  chr8_53026780     ASom    T    C        1      2        2 
   8  chr8_53026780     HCab    T    C        0      0        2 
   8  chr8_53026780     HPrz    T    C        0      0        2 
   8  chr8_53026780     ZBoe    T    C        0      0        2 
   8  chr8_53026780     ZGre    T    C        0      0        2 
   8  chr8_53026780     ZHar    T    C        0      0        2 
   8  chr8_53026780   Sample    T    C        0      0        2 
   8  chr8_53031508     AAsi    A    G        0      0        2 
   8  chr8_53031508     AKia    A    G        0      0        2 
   8  chr8_53031508     AOna    A    G        0      0        2 
   8  chr8_53031508     ASom    A    G        0      0        2 
   8  chr8_53031508     HCab    A    G        0      0        2 
   8  chr8_53031508     HPrz    A    G        0      0        2 
   8  chr8_53031508     ZBoe    A    G        0      0        2 
   8  chr8_53031508     ZGre    A    G        1      2        2 
   8  chr8_53031508     ZHar    A    G        0      0        2 
   8  chr8_53031508   Sample    A    G        0      0        2 
   8  chr8_53033587     AAsi    C    A        0      0        2 
   8  chr8_53033587     AKia    C    A        0      0        2 
   8  chr8_53033587     AOna    C    A        0      0        2 
   8  chr8_53033587     ASom    C    A        0      0        2 
   8  chr8_53033587     HCab    C    A        0      0        2 
   8  chr8_53033587     HPrz    C    A        0      0        2 
   8  chr8_53033587     ZBoe    C    A        1      2        2 
   8  chr8_53033587     ZGre    C    A        0      0        2 
   8  chr8_53033587     ZHar    C    A        0      0        2 
   8  chr8_53033587   Sample    C    A        0      0        2 
   8  chr8_53039981     AAsi    C    T        0      0        2 
   8  chr8_53039981     AKia    C    T        0      0        2 
   8  chr8_53039981     AOna    C    T        0      0        2 
   8  chr8_53039981     ASom    C    T        0      0        2 
   8  chr8_53039981     HCab    C    T        0      0        2 
   8  chr8_53039981     HPrz    C    T        0      0        2 
   8  chr8_53039981     ZBoe    C    T        0      0        2 
   8  chr8_53039981     ZGre    C    T        0      0        2 
   8  chr8_53039981     ZHar    C    T        1      2        2 
   8  chr8_53039981   Sample    C    T        0      0        2 
   8  chr8_53039990     AAsi    T    C        1      2        2 
   8  chr8_53039990     AKia    T    C        0      0        2 
   8  chr8_53039990     AOna    T    C        0      0        2 
   8  chr8_53039990     ASom    T    C        1      2        2 
   8  chr8_53039990     HCab    T    C        0      0        2 
   8  chr8_53039990     HPrz    T    C        0      0        2 
   8  chr8_53039990     ZBoe    T    C        0      0        2 
   8  chr8_53039990     ZGre    T    C        0      0        2 
   8  chr8_53039990     ZHar    T    C        0      0        2 
   8  chr8_53039990   Sample    T    C        1      2        2 
   8  chr8_53041393     AAsi    T    C      0.5      1        2 
   8  chr8_53041393     AKia    T    C        0      0        2 
   8  chr8_53041393     AOna    T    C        0      0        2 
   8  chr8_53041393     ASom    T    C        0      0        2 
   8  chr8_53041393     HCab    T    C        0      0        2 
   8  chr8_53041393     HPrz    T    C        0      0        2 
   8  chr8_53041393     ZBoe    T    C        0      0        2 
   8  chr8_53041393     ZGre    T    C        0      0        2 
   8  chr8_53041393     ZHar    T    C        0      0        2 
   8  chr8_53041393   Sample    T    C        0      0        2 
   8  chr8_53046240     AAsi    G    C      0.5      1        2 
   8  chr8_53046240     AKia    G    C        0      0        2 
   8  chr8_53046240     AOna    G    C        0      0        2 
   8  chr8_53046240     ASom    G    C        0      0        2 
   8  chr8_53046240     HCab    G    C        0      0        2 
   8  chr8_53046240     HPrz    G    C        0      0        2 
   8  chr8_53046240     ZBoe    G    C        0      0        2 
   8  chr8_53046240     ZGre    G    C        0      0        2 
   8  chr8_53046240     ZHar    G    C        0      0        2 
   8  chr8_53046240   Sample    G    C        1      2        2 
   8  chr8_53048541     AAsi    A    G        0      0        2 
   8  chr8_53048541     AKia    A    G        1      2        2 
   8  chr8_53048541     AOna    A    G        1      2        2 
   8  chr8_53048541     ASom    A    G        0      0        2 
   8  chr8_53048541     HCab    A    G        0      0        2 
   8  chr8_53048541     HPrz    A    G        0      0        2 
   8  chr8_53048541     ZBoe    A    G        0      0        2 
   8  chr8_53048541     ZGre    A    G        0      0        2 
   8  chr8_53048541     ZHar    A    G        0      0        2 
   8  chr8_53048541   Sample    A    G        0      0        2 
   8  chr8_53050438     AAsi    T    C        0      0        2 
   8  chr8_53050438     AKia    T    C        0      0        2 
   8  chr8_53050438     AOna    T    C        0      0        2 
   8  chr8_53050438     ASom    T    C        0      0        2 
   8  chr8_53050438     HCab    T    C        0      0        2 
   8  chr8_53050438     HPrz    T    C        0      0        2 
   8  chr8_53050438     ZBoe    T    C      0.5      1        2 
   8  chr8_53050438     ZGre    T    C        0      0        2 
   8  chr8_53050438     ZHar    T    C        0      0        2 
   8  chr8_53050438   Sample    T    C        0      0        2 
   8  chr8_53053531     AAsi    C    T        0      0        2 
   8  chr8_53053531     AKia    C    T        0      0        2 
   8  chr8_53053531     AOna    C    T        0      0        2 
   8  chr8_53053531     ASom    C    T        0      0        2 
   8  chr8_53053531     HCab    C    T        0      0        2 
   8  chr8_53053531     HPrz    C    T        0      0        2 
   8  chr8_53053531     ZBoe    C    T        0      0        2 
   8  chr8_53053531     ZGre    C    T        0      0        2 
   8  chr8_53053531     ZHar    C    T        1      2        2 
   8  chr8_53053531   Sample    C    T        0      0        2 
   8  chr8_53062412     AAsi    G    A        0      0        2 
   8  chr8_53062412     AKia    G    A        0      0        2 
   8  chr8_53062412     AOna    G    A        0      0        2 
   8  chr8_53062412     ASom    G    A        0      0        2 
   8  chr8_53062412     HCab    G    A        0      0        2 
   8  chr8_53062412     HPrz    G    A        0      0        2 
   8  chr8_53062412     ZBoe    G    A        0      0        2 
   8  chr8_53062412     ZGre    G    A        0      0        2 
   8  chr8_53062412     ZHar    G    A        1      2        2 
   8  chr8_53062412   Sample    G    A        0      0        2 
   8  chr8_53065843     AAsi    T    C        0      0        2 
   8  chr8_53065843     AKia    T    C        0      0        2 
   8  chr8_53065843     AOna    T    C        0      0        2 
   8  chr8_53065843     ASom    T    C        0      0        2 
   8  chr8_53065843     HCab    T    C        1      2        2 
   8  chr8_53065843     HPrz    T    C        1      2        2 
   8  chr8_53065843     ZBoe    T    C        0      0        2 
   8  chr8_53065843     ZGre    T    C        0      0        2 
   8  chr8_53065843     ZHar    T    C        0      0        2 
   8  chr8_53065843   Sample    T    C        0      0        2 
   8  chr8_53069825     AAsi    A    G        1      2        2 
   8  chr8_53069825     AKia    A    G        0      0        2 
   8  chr8_53069825     AOna    A    G        0      0        2 
   8  chr8_53069825     ASom    A    G        1      2        2 
   8  chr8_53069825     HCab    A    G        0      0        2 
   8  chr8_53069825     HPrz    A    G        0      0        2 
   8  chr8_53069825     ZBoe    A    G        0      0        2 
   8  chr8_53069825     ZGre    A    G        0      0        2 
   8  chr8_53069825     ZHar    A    G        0      0        2 
   8  chr8_53069825   Sample    A    G        1      2        2 
   8  chr8_53078544     AAsi    A    T        0      0        2 
   8  chr8_53078544     AKia    A    T        0      0        2 
   8  chr8_53078544     AOna    A    T        0      0        2 
   8  chr8_53078544     ASom    A    T        0      0        2 
   8  chr8_53078544     HCab    A    T        1      2        2 
   8  chr8_53078544     HPrz    A    T        1      2        2 
   8  chr8_53078544     ZBoe    A    T        0      0        2 
   8  chr8_53078544     ZGre    A    T        0      0        2 
   8  chr8_53078544     ZHar    A    T        0      0        2 
   8  chr8_53078544   Sample    A    T        0      0        2 
   8  chr8_53088196     AAsi    G    A        0      0        2 
   8  chr8_53088196     AKia    G    A        0      0        2 
   8  chr8_53088196     AOna    G    A      0.5      1        2 
   8  chr8_53088196     ASom    G    A        0      0        2 
   8  chr8_53088196     HCab    G    A        0      0        2 
   8  chr8_53088196     HPrz    G    A        0      0        2 
   8  chr8_53088196     ZBoe    G    A        0      0        2 
   8  chr8_53088196     ZGre    G    A        0      0        2 
   8  chr8_53088196     ZHar    G    A        0      0        2 
   8  chr8_53088196   Sample    G    A        0      0        2 
   8  chr8_53088838     AAsi    A    G      0.5      1        2 
   8  chr8_53088838     AKia    A    G        0      0        2 
   8  chr8_53088838     AOna    A    G        0      0        2 
   8  chr8_53088838     ASom    A    G        0      0        2 
   8  chr8_53088838     HCab    A    G        0      0        2 
   8  chr8_53088838     HPrz    A    G        0      0        2 
   8  chr8_53088838     ZBoe    A    G        0      0        2 
   8  chr8_53088838     ZGre    A    G        0      0        2 
   8  chr8_53088838     ZHar    A    G        0      0        2 
   8  chr8_53088838   Sample    A    G        0      0        2 
   8  chr8_53089782     AAsi    C    T        0      0        2 
   8  chr8_53089782     AKia    C    T        0      0        2 
   8  chr8_53089782     AOna    C    T        0      0        2 
   8  chr8_53089782     ASom    C    T        0      0        2 
   8  chr8_53089782     HCab    C    T        0      0        2 
   8  chr8_53089782     HPrz    C    T        0      0        2 
   8  chr8_53089782     ZBoe    C    T        0      0        2 
   8  chr8_53089782     ZGre    C    T        0      0        2 
   8  chr8_53089782     ZHar    C    T        1      2        2 
   8  chr8_53089782   Sample    C    T        0      0        2 
   8  chr8_53096346     AAsi    T    C        0      0        2 
   8  chr8_53096346     AKia    T    C        0      0        2 
   8  chr8_53096346     AOna    T    C        0      0        2 
   8  chr8_53096346     ASom    T    C        0      0        2 
   8  chr8_53096346     HCab    T    C      0.5      1        2 
   8  chr8_53096346     HPrz    T    C        0      0        2 
   8  chr8_53096346     ZBoe    T    C        0      0        2 
   8  chr8_53096346     ZGre    T    C        0      0        2 
   8  chr8_53096346     ZHar    T    C        0      0        2 
   8  chr8_53096346   Sample    T    C        0      0        2 
   8  chr8_53102312     AAsi    C    T        0      0        2 
   8  chr8_53102312     AKia    C    T        1      2        2 
   8  chr8_53102312     AOna    C    T        1      2        2 
   8  chr8_53102312     ASom    C    T        0      0        2 
   8  chr8_53102312     HCab    C    T        0      0        2 
   8  chr8_53102312     HPrz    C    T        0      0        2 
   8  chr8_53102312     ZBoe    C    T        0      0        2 
   8  chr8_53102312     ZGre    C    T        0      0        2 
   8  chr8_53102312     ZHar    C    T        0      0        2 
   8  chr8_53102312   Sample    C    T        0      0        2 
   8  chr8_53123288     AAsi    C    T        0      0        2 
   8  chr8_53123288     AKia    C    T        0      0        2 
   8  chr8_53123288     AOna    C    T        0      0        2 
   8  chr8_53123288     ASom    C    T      0.5      1        2 
   8  chr8_53123288     HCab    C    T        0      0        2 
   8  chr8_53123288     HPrz    C    T        0      0        2 
   8  chr8_53123288     ZBoe    C    T        0      0        2 
   8  chr8_53123288     ZGre    C    T        0      0        2 
   8  chr8_53123288     ZHar    C    T        0      0        2 
   8  chr8_53123288   Sample    C    T        0      0        2 
   8  chr8_53126059     AAsi    A    G        0      0        2 
   8  chr8_53126059     AKia    A    G        0      0        2 
   8  chr8_53126059     AOna    A    G        0      0        2 
   8  chr8_53126059     ASom    A    G        0      0        2 
   8  chr8_53126059     HCab    A    G        1      2        2 
   8  chr8_53126059     HPrz    A    G        1      2        2 
   8  chr8_53126059     ZBoe    A    G        0      0        2 
   8  chr8_53126059     ZGre    A    G        0      0        2 
   8  chr8_53126059     ZHar    A    G        0      0        2 
   8  chr8_53126059   Sample    A    G        0      0        2 
   8  chr8_53128416     AAsi    T    C        0      0        2 
   8  chr8_53128416     AKia    T    C        0      0        2 
   8  chr8_53128416     AOna    T    C        0      0        2 
   8  chr8_53128416     ASom    T    C        0      0        2 
   8  chr8_53128416     HCab    T    C        1      2        2 
   8  chr8_53128416     HPrz    T    C        1      2        2 
   8  chr8_53128416     ZBoe    T    C        0      0        2 
   8  chr8_53128416     ZGre    T    C        0      0        2 
   8  chr8_53128416     ZHar    T    C        1      2        2 
   8  chr8_53128416   Sample    T    C        0      0        2 
   8  chr8_53130409     AAsi    C    T        0      0        2 
   8  chr8_53130409     AKia    C    T        0      0        2 
   8  chr8_53130409     AOna    C    T        0      0        2 
   8  chr8_53130409     ASom    C    T        0      0        2 
   8  chr8_53130409     HCab    C    T        0      0        2 
   8  chr8_53130409     HPrz    C    T        0      0        2 
   8  chr8_53130409     ZBoe    C    T        0      0        2 
   8  chr8_53130409     ZGre    C    T        0      0        2 
   8  chr8_53130409     ZHar    C    T      0.5      1        2 
   8  chr8_53130409   Sample    C    T        0      0        2 
   8  chr8_53142040     AAsi    G    C        1      2        2 
   8  chr8_53142040     AKia    G    C        1      2        2 
   8  chr8_53142040     AOna    G    C        1      2        2 
   8  chr8_53142040     ASom    G    C        1      2        2 
   8  chr8_53142040     HCab    G    C        0      0        2 
   8  chr8_53142040     HPrz    G    C        0      0        2 
   8  chr8_53142040     ZBoe    G    C        0      0        2 
   8  chr8_53142040     ZGre    G    C        0      0        2 
   8  chr8_53142040     ZHar    G    C        0      0        2 
   8  chr8_53142040   Sample    G    C        1      2        2 
   8  chr8_53146203     AAsi    C    T        0      0        2 
   8  chr8_53146203     AKia    C    T        0      0        2 
   8  chr8_53146203     AOna    C    T        0      0        2 
   8  chr8_53146203     ASom    C    T        0      0        2 
   8  chr8_53146203     HCab    C    T        1      2        2 
   8  chr8_53146203     HPrz    C    T        1      2        2 
   8  chr8_53146203     ZBoe    C    T        0      0        2 
   8  chr8_53146203     ZGre    C    T        0      0        2 
   8  chr8_53146203     ZHar    C    T        0      0        2 
   8  chr8_53146203   Sample    C    T        0      0        2 
   8  chr8_53156845     AAsi    G    T        0      0        2 
   8  chr8_53156845     AKia    G    T        1      2        2 
   8  chr8_53156845     AOna    G    T        0      0        2 
   8  chr8_53156845     ASom    G    T        0      0        2 
   8  chr8_53156845     HCab    G    T        0      0        2 
   8  chr8_53156845     HPrz    G    T        0      0        2 
   8  chr8_53156845     ZBoe    G    T        0      0        2 
   8  chr8_53156845     ZGre    G    T        0      0        2 
   8  chr8_53156845     ZHar    G    T        0      0        2 
   8  chr8_53156845   Sample    G    T        0      0        2 
   8  chr8_53162695     AAsi    C    T        0      0        2 
   8  chr8_53162695     AKia    C    T        0      0        2 
   8  chr8_53162695     AOna    C    T        0      0        2 
   8  chr8_53162695     ASom    C    T      0.5      1        2 
   8  chr8_53162695     HCab    C    T        0      0        2 
   8  chr8_53162695     HPrz    C    T        0      0        2 
   8  chr8_53162695     ZBoe    C    T        0      0        2 
   8  chr8_53162695     ZGre    C    T        0      0        2 
   8  chr8_53162695     ZHar    C    T        0      0        2 
   8  chr8_53162695   Sample    C    T        0      0        2 
   8  chr8_53165156     AAsi    A    C        0      0        2 
   8  chr8_53165156     AKia    A    C        0      0        2 
   8  chr8_53165156     AOna    A    C        0      0        2 
   8  chr8_53165156     ASom    A    C        0      0        2 
   8  chr8_53165156     HCab    A    C        0      0        2 
   8  chr8_53165156     HPrz    A    C        0      0        2 
   8  chr8_53165156     ZBoe    A    C        0      0        2 
   8  chr8_53165156     ZGre    A    C        0      0        2 
   8  chr8_53165156     ZHar    A    C      0.5      1        2 
   8  chr8_53165156   Sample    A    C        0      0        2 
   8  chr8_53166089     AAsi    A    G        0      0        2 
   8  chr8_53166089     AKia    A    G        0      0        2 
   8  chr8_53166089     AOna    A    G        0      0        2 
   8  chr8_53166089     ASom    A    G        0      0        2 
   8  chr8_53166089     HCab    A    G        0      0        2 
   8  chr8_53166089     HPrz    A    G        0      0        2 
   8  chr8_53166089     ZBoe    A    G        0      0        2 
   8  chr8_53166089     ZGre    A    G        0      0        2 
   8  chr8_53166089     ZHar    A    G        1      2        2 
   8  chr8_53166089   Sample    A    G        0      0        2 
   8  chr8_53168942     AAsi    T    C        0      0        2 
   8  chr8_53168942     AKia    T    C        0      0        2 
   8  chr8_53168942     AOna    T    C        0      0        2 
   8  chr8_53168942     ASom    T    C      0.5      1        2 
   8  chr8_53168942     HCab    T    C        0      0        2 
   8  chr8_53168942     HPrz    T    C        0      0        2 
   8  chr8_53168942     ZBoe    T    C        0      0        2 
   8  chr8_53168942     ZGre    T    C        0      0        2 
   8  chr8_53168942     ZHar    T    C        0      0        2 
   8  chr8_53168942   Sample    T    C        1      2        2 
   8  chr8_53171494     AAsi    C    T        0      0        2 
   8  chr8_53171494     AKia    C    T        0      0        2 
   8  chr8_53171494     AOna    C    T        0      0        2 
   8  chr8_53171494     ASom    C    T        0      0        2 
   8  chr8_53171494     HCab    C    T        1      2        2 
   8  chr8_53171494     HPrz    C    T        1      2        2 
   8  chr8_53171494     ZBoe    C    T        0      0        2 
   8  chr8_53171494     ZGre    C    T        0      0        2 
   8  chr8_53171494     ZHar    C    T        0      0        2 
   8  chr8_53171494   Sample    C    T        0      0        2 
   8  chr8_53181182     AAsi    T    C        0      0        2 
   8  chr8_53181182     AKia    T    C        0      0        2 
   8  chr8_53181182     AOna    T    C        0      0        2 
   8  chr8_53181182     ASom    T    C        0      0        2 
   8  chr8_53181182     HCab    T    C        1      2        2 
   8  chr8_53181182     HPrz    T    C        1      2        2 
   8  chr8_53181182     ZBoe    T    C        0      0        2 
   8  chr8_53181182     ZGre    T    C        0      0        2 
   8  chr8_53181182     ZHar    T    C        0      0        2 
   8  chr8_53181182   Sample    T    C        0      0        2 
   8  chr8_53183105     AAsi    T    C        0      0        2 
   8  chr8_53183105     AKia    T    C        0      0        2 
   8  chr8_53183105     AOna    T    C        0      0        2 
   8  chr8_53183105     ASom    T    C        0      0        2 
   8  chr8_53183105     HCab    T    C        0      0        2 
   8  chr8_53183105     HPrz    T    C        0      0        2 
   8  chr8_53183105     ZBoe    T    C        0      0        2 
   8  chr8_53183105     ZGre    T    C        0      0        2 
   8  chr8_53183105     ZHar    T    C        1      2        2 
   8  chr8_53183105   Sample    T    C        0      0        2 
   8  chr8_53185529     AAsi    C    T        1      2        2 
   8  chr8_53185529     AKia    C    T        0      0        2 
   8  chr8_53185529     AOna    C    T        0      0        2 
   8  chr8_53185529     ASom    C    T        0      0        2 
   8  chr8_53185529     HCab    C    T        0      0        2 
   8  chr8_53185529     HPrz    C    T        0      0        2 
   8  chr8_53185529     ZBoe    C    T        0      0        2 
   8  chr8_53185529     ZGre    C    T        0      0        2 
   8  chr8_53185529     ZHar    C    T        0      0        2 
   8  chr8_53185529   Sample    C    T        1      2        2 
   8  chr8_53193674     AAsi    T    C        0      0        2 
   8  chr8_53193674     AKia    T    C        0      0        2 
   8  chr8_53193674     AOna    T    C        0      0        2 
   8  chr8_53193674     ASom    T    C        0      0        2 
   8  chr8_53193674     HCab    T    C        1      2        2 
   8  chr8_53193674     HPrz    T    C        1      2        2 
   8  chr8_53193674     ZBoe    T    C        0      0        2 
   8  chr8_53193674     ZGre    T    C        0      0        2 
   8  chr8_53193674     ZHar    T    C        0      0        2 
   8  chr8_53193674   Sample    T    C        0      0        2 
   8  chr8_53195545     AAsi    T    C      0.5      1        2 
   8  chr8_53195545     AKia    T    C        0      0        2 
   8  chr8_53195545     AOna    T    C        0      0        2 
   8  chr8_53195545     ASom    T    C        0      0        2 
   8  chr8_53195545     HCab    T    C        0      0        2 
   8  chr8_53195545     HPrz    T    C        0      0        2 
   8  chr8_53195545     ZBoe    T    C        0      0        2 
   8  chr8_53195545     ZGre    T    C        0      0        2 
   8  chr8_53195545     ZHar    T    C        0      0        2 
   8  chr8_53195545   Sample    T    C        0      0        2 
   8  chr8_53210778     AAsi    A    G        0      0        2 
   8  chr8_53210778     AKia    A    G        0      0        2 
   8  chr8_53210778     AOna    A    G        0      0        2 
   8  chr8_53210778     ASom    A    G        0      0        2 
   8  chr8_53210778     HCab    A    G        1      2        2 
   8  chr8_53210778     HPrz    A    G        1      2        2 
   8  chr8_53210778     ZBoe    A    G        0      0        2 
   8  chr8_53210778     ZGre    A    G        0      0        2 
   8  chr8_53210778     ZHar    A    G        0      0        2 
   8  chr8_53210778   Sample    A    G        0      0        2 
   8  chr8_53211078     AAsi    A    G        0      0        2 
   8  chr8_53211078     AKia    A    G        0      0        2 
   8  chr8_53211078     AOna    A    G        0      0        2 
   8  chr8_53211078     ASom    A    G        0      0        2 
   8  chr8_53211078     HCab    A    G        1      2        2 
   8  chr8_53211078     HPrz    A    G        1      2        2 
   8  chr8_53211078     ZBoe    A    G        0      0        2 
   8  chr8_53211078     ZGre    A    G        0      0        2 
   8  chr8_53211078     ZHar    A    G        0      0        2 
   8  chr8_53211078   Sample    A    G        0      0        2 
   8  chr8_53223799     AAsi    G    A        0      0        2 
   8  chr8_53223799     AKia    G    A        0      0        2 
   8  chr8_53223799     AOna    G    A        0      0        2 
   8  chr8_53223799     ASom    G    A        0      0        2 
   8  chr8_53223799     HCab    G    A        0      0        2 
   8  chr8_53223799     HPrz    G    A        0      0        2 
   8  chr8_53223799     ZBoe    G    A        0      0        2 
   8  chr8_53223799     ZGre    G    A        1      2        2 
   8  chr8_53223799     ZHar    G    A        0      0        2 
   8  chr8_53223799   Sample    G    A        0      0        2 
   8  chr8_53225458     AAsi    G    A        0      0        2 
   8  chr8_53225458     AKia    G    A        0      0        2 
   8  chr8_53225458     AOna    G    A        0      0        2 
   8  chr8_53225458     ASom    G    A        0      0        2 
   8  chr8_53225458     HCab    G    A        0      0        2 
   8  chr8_53225458     HPrz    G    A        0      0        2 
   8  chr8_53225458     ZBoe    G    A      0.5      1        2 
   8  chr8_53225458     ZGre    G    A        0      0        2 
   8  chr8_53225458     ZHar    G    A        0      0        2 
   8  chr8_53225458   Sample    G    A        0      0        2 
   8  chr8_53233873     AAsi    A    G        0      0        2 
   8  chr8_53233873     AKia    A    G        0      0        2 
   8  chr8_53233873     AOna    A    G        0      0        2 
   8  chr8_53233873     ASom    A    G        0      0        2 
   8  chr8_53233873     HCab    A    G        1      2        2 
   8  chr8_53233873     HPrz    A    G        1      2        2 
   8  chr8_53233873     ZBoe    A    G        0      0        2 
   8  chr8_53233873     ZGre    A    G        0      0        2 
   8  chr8_53233873     ZHar    A    G        0      0        2 
   8  chr8_53233873   Sample    A    G        0      0        2 
   8  chr8_53242621     AAsi    G    T        0      0        2 
   8  chr8_53242621     AKia    G    T        0      0        2 
   8  chr8_53242621     AOna    G    T      0.5      1        2 
   8  chr8_53242621     ASom    G    T        0      0        2 
   8  chr8_53242621     HCab    G    T        0      0        2 
   8  chr8_53242621     HPrz    G    T        0      0        2 
   8  chr8_53242621     ZBoe    G    T        0      0        2 
   8  chr8_53242621     ZGre    G    T        0      0        2 
   8  chr8_53242621     ZHar    G    T        0      0        2 
   8  chr8_53242621   Sample    G    T        0      0        2 
   8  chr8_53243917     AAsi    C    G        1      2        2 
   8  chr8_53243917     AKia    C    G        0      0        2 
   8  chr8_53243917     AOna    C    G        0      0        2 
   8  chr8_53243917     ASom    C    G        1      2        2 
   8  chr8_53243917     HCab    C    G        0      0        2 
   8  chr8_53243917     HPrz    C    G        0      0        2 
   8  chr8_53243917     ZBoe    C    G        0      0        2 
   8  chr8_53243917     ZGre    C    G        0      0        2 
   8  chr8_53243917     ZHar    C    G        0      0        2 
   8  chr8_53243917   Sample    C    G        1      2        2 
   8  chr8_53244442     AAsi    C    T        0      0        2 
   8  chr8_53244442     AKia    C    T        0      0        2 
   8  chr8_53244442     AOna    C    T        0      0        2 
   8  chr8_53244442     ASom    C    T        0      0        2 
   8  chr8_53244442     HCab    C    T        0      0        2 
   8  chr8_53244442     HPrz    C    T        0      0        2 
   8  chr8_53244442     ZBoe    C    T        0      0        2 
   8  chr8_53244442     ZGre    C    T        0      0        2 
   8  chr8_53244442     ZHar    C    T      0.5      1        2 
   8  chr8_53244442   Sample    C    T        0      0        2 
   8  chr8_53247390     AAsi    G    T        0      0        2 
   8  chr8_53247390     AKia    G    T        0      0        2 
   8  chr8_53247390     AOna    G    T        0      0        2 
   8  chr8_53247390     ASom    G    T        0      0        2 
   8  chr8_53247390     HCab    G    T        0      0        2 
   8  chr8_53247390     HPrz    G    T        0      0        2 
   8  chr8_53247390     ZBoe    G    T      0.5      1        2 
   8  chr8_53247390     ZGre    G    T        0      0        2 
   8  chr8_53247390     ZHar    G    T        0      0        2 
   8  chr8_53247390   Sample    G    T        0      0        2 
   8  chr8_53282490     AAsi    G    A        0      0        2 
   8  chr8_53282490     AKia    G    A        0      0        2 
   8  chr8_53282490     AOna    G    A        0      0        2 
   8  chr8_53282490     ASom    G    A        0      0        2 
   8  chr8_53282490     HCab    G    A        1      2        2 
   8  chr8_53282490     HPrz    G    A        1      2        2 
   8  chr8_53282490     ZBoe    G    A        0      0        2 
   8  chr8_53282490     ZGre    G    A        0      0        2 
   8  chr8_53282490     ZHar    G    A        0      0        2 
   8  chr8_53282490   Sample    G    A        0      0        2 
   8  chr8_53282677     AAsi    G    A        0      0        2 
   8  chr8_53282677     AKia    G    A        0      0        2 
   8  chr8_53282677     AOna    G    A        0      0        2 
   8  chr8_53282677     ASom    G    A        0      0        2 
   8  chr8_53282677     HCab    G    A        1      2        2 
   8  chr8_53282677     HPrz    G    A        1      2        2 
   8  chr8_53282677     ZBoe    G    A        0      0        2 
   8  chr8_53282677     ZGre    G    A        0      0        2 
   8  chr8_53282677     ZHar    G    A        0      0        2 
   8  chr8_53282677   Sample    G    A        0      0        2 
   8  chr8_53297582     AAsi    A    G        1      2        2 
   8  chr8_53297582     AKia    A    G        0      0        2 
   8  chr8_53297582     AOna    A    G        0      0        2 
   8  chr8_53297582     ASom    A    G        1      2        2 
   8  chr8_53297582     HCab    A    G        0      0        2 
   8  chr8_53297582     HPrz    A    G        0      0        2 
   8  chr8_53297582     ZBoe    A    G        0      0        2 
   8  chr8_53297582     ZGre    A    G        0      0        2 
   8  chr8_53297582     ZHar    A    G        0      0        2 
   8  chr8_53297582   Sample    A    G        1      2        2 
   8  chr8_53307370     AAsi    C    T        0      0        2 
   8  chr8_53307370     AKia    C    T        0      0        2 
   8  chr8_53307370     AOna    C    T        0      0        2 
   8  chr8_53307370     ASom    C    T        0      0        2 
   8  chr8_53307370     HCab    C    T        0      0        2 
   8  chr8_53307370     HPrz    C    T        0      0        2 
   8  chr8_53307370     ZBoe    C    T      0.5      1        2 
   8  chr8_53307370     ZGre    C    T        0      0        2 
   8  chr8_53307370     ZHar    C    T        0      0        2 
   8  chr8_53307370   Sample    C    T        0      0        2 
   8  chr8_53311907     AAsi    G    C        0      0        2 
   8  chr8_53311907     AKia    G    C        0      0        2 
   8  chr8_53311907     AOna    G    C        0      0        2 
   8  chr8_53311907     ASom    G    C        0      0        2 
   8  chr8_53311907     HCab    G    C        0      0        2 
   8  chr8_53311907     HPrz    G    C        0      0        2 
   8  chr8_53311907     ZBoe    G    C        1      2        2 
   8  chr8_53311907     ZGre    G    C        1      2        2 
   8  chr8_53311907     ZHar    G    C        0      0        2 
   8  chr8_53311907   Sample    G    C        0      0        2 
   8  chr8_53320980     AAsi    G    A        0      0        2 
   8  chr8_53320980     AKia    G    A        1      2        2 
   8  chr8_53320980     AOna    G    A      0.5      1        2 
   8  chr8_53320980     ASom    G    A        0      0        2 
   8  chr8_53320980     HCab    G    A        0      0        2 
   8  chr8_53320980     HPrz    G    A        0      0        2 
   8  chr8_53320980     ZBoe    G    A        0      0        2 
   8  chr8_53320980     ZGre    G    A        0      0        2 
   8  chr8_53320980     ZHar    G    A        0      0        2 
   8  chr8_53320980   Sample    G    A        0      0        2 
   8  chr8_53321579     AAsi    G    A        0      0        2 
   8  chr8_53321579     AKia    G    A        0      0        2 
   8  chr8_53321579     AOna    G    A      0.5      1        2 
   8  chr8_53321579     ASom    G    A        0      0        2 
   8  chr8_53321579     HCab    G    A        0      0        2 
   8  chr8_53321579     HPrz    G    A        0      0        2 
   8  chr8_53321579     ZBoe    G    A        0      0        2 
   8  chr8_53321579     ZGre    G    A        0      0        2 
   8  chr8_53321579     ZHar    G    A        0      0        2 
   8  chr8_53321579   Sample    G    A        0      0        2 
   8  chr8_53330053     AAsi    A    G        0      0        2 
   8  chr8_53330053     AKia    A    G        0      0        2 
   8  chr8_53330053     AOna    A    G        0      0        2 
   8  chr8_53330053     ASom    A    G        0      0        2 
   8  chr8_53330053     HCab    A    G        0      0        2 
   8  chr8_53330053     HPrz    A    G        0      0        2 
   8  chr8_53330053     ZBoe    A    G        1      2        2 
   8  chr8_53330053     ZGre    A    G        0      0        2 
   8  chr8_53330053     ZHar    A    G        0      0        2 
   8  chr8_53330053   Sample    A    G        0      0        2 
   8  chr8_53331189     AAsi    A    C        0      0        2 
   8  chr8_53331189     AKia    A    C        0      0        2 
   8  chr8_53331189     AOna    A    C        0      0        2 
   8  chr8_53331189     ASom    A    C        0      0        2 
   8  chr8_53331189     HCab    A    C        1      2        2 
   8  chr8_53331189     HPrz    A    C        1      2        2 
   8  chr8_53331189     ZBoe    A    C        0      0        2 
   8  chr8_53331189     ZGre    A    C        0      0        2 
   8  chr8_53331189     ZHar    A    C        0      0        2 
   8  chr8_53331189   Sample    A    C        0      0        2 
   8  chr8_53346101     AAsi    G    A        0      0        2 
   8  chr8_53346101     AKia    G    A        0      0        2 
   8  chr8_53346101     AOna    G    A        0      0        2 
   8  chr8_53346101     ASom    G    A        0      0        2 
   8  chr8_53346101     HCab    G    A        0      0        2 
   8  chr8_53346101     HPrz    G    A        0      0        2 
   8  chr8_53346101     ZBoe    G    A        0      0        2 
   8  chr8_53346101     ZGre    G    A        1      2        2 
   8  chr8_53346101     ZHar    G    A        0      0        2 
   8  chr8_53346101   Sample    G    A        0      0        2 
   8  chr8_53346189     AAsi    G    A        0      0        2 
   8  chr8_53346189     AKia    G    A        0      0        2 
   8  chr8_53346189     AOna    G    A        0      0        2 
   8  chr8_53346189     ASom    G    A        0      0        2 
   8  chr8_53346189     HCab    G    A        0      0        2 
   8  chr8_53346189     HPrz    G    A        0      0        2 
   8  chr8_53346189     ZBoe    G    A        0      0        2 
   8  chr8_53346189     ZGre    G    A        1      2        2 
   8  chr8_53346189     ZHar    G    A        0      0        2 
   8  chr8_53346189   Sample    G    A        0      0        2 
   8  chr8_53349682     AAsi    A    G        0      0        2 
   8  chr8_53349682     AKia    A    G        0      0        2 
   8  chr8_53349682     AOna    A    G        0      0        2 
   8  chr8_53349682     ASom    A    G        0      0        2 
   8  chr8_53349682     HCab    A    G        1      2        2 
   8  chr8_53349682     HPrz    A    G        1      2        2 
   8  chr8_53349682     ZBoe    A    G        0      0        2 
   8  chr8_53349682     ZGre    A    G        0      0        2 
   8  chr8_53349682     ZHar    A    G        0      0        2 
   8  chr8_53349682   Sample    A    G        0      0        2 
   8  chr8_53349787     AAsi    G    A        0      0        2 
   8  chr8_53349787     AKia    G    A        0      0        2 
   8  chr8_53349787     AOna    G    A        0      0        2 
   8  chr8_53349787     ASom    G    A        0      0        2 
   8  chr8_53349787     HCab    G    A        1      2        2 
   8  chr8_53349787     HPrz    G    A        1      2        2 
   8  chr8_53349787     ZBoe    G    A        0      0        2 
   8  chr8_53349787     ZGre    G    A        0      0        2 
   8  chr8_53349787     ZHar    G    A        0      0        2 
   8  chr8_53349787   Sample    G    A        0      0        2 
   8  chr8_53349977     AAsi    C    T        0      0        2 
   8  chr8_53349977     AKia    C    T        0      0        2 
   8  chr8_53349977     AOna    C    T        0      0        2 
   8  chr8_53349977     ASom    C    T        0      0        2 
   8  chr8_53349977     HCab    C    T        0      0        2 
   8  chr8_53349977     HPrz    C    T        0      0        2 
   8  chr8_53349977     ZBoe    C    T        0      0        2 
   8  chr8_53349977     ZGre    C    T        0      0        2 
   8  chr8_53349977     ZHar    C    T        1      2        2 
   8  chr8_53349977   Sample    C    T        0      0        2 
   8  chr8_53355439     AAsi    G    C        0      0        2 
   8  chr8_53355439     AKia    G    C        0      0        2 
   8  chr8_53355439     AOna    G    C        0      0        2 
   8  chr8_53355439     ASom    G    C      0.5      1        2 
   8  chr8_53355439     HCab    G    C        0      0        2 
   8  chr8_53355439     HPrz    G    C        0      0        2 
   8  chr8_53355439     ZBoe    G    C        0      0        2 
   8  chr8_53355439     ZGre    G    C        0      0        2 
   8  chr8_53355439     ZHar    G    C        0      0        2 
   8  chr8_53355439   Sample    G    C        0      0        2 
   8  chr8_53355955     AAsi    A    G        0      0        2 
   8  chr8_53355955     AKia    A    G        0      0        2 
   8  chr8_53355955     AOna    A    G        0      0        2 
   8  chr8_53355955     ASom    A    G        0      0        2 
   8  chr8_53355955     HCab    A    G        1      2        2 
   8  chr8_53355955     HPrz    A    G        1      2        2 
   8  chr8_53355955     ZBoe    A    G        0      0        2 
   8  chr8_53355955     ZGre    A    G        0      0        2 
   8  chr8_53355955     ZHar    A    G        0      0        2 
   8  chr8_53355955   Sample    A    G        0      0        2 
   8  chr8_53356755     AAsi    C    T        0      0        2 
   8  chr8_53356755     AKia    C    T        0      0        2 
   8  chr8_53356755     AOna    C    T        0      0        2 
   8  chr8_53356755     ASom    C    T        0      0        2 
   8  chr8_53356755     HCab    C    T        0      0        2 
   8  chr8_53356755     HPrz    C    T        0      0        2 
   8  chr8_53356755     ZBoe    C    T      0.5      1        2 
   8  chr8_53356755     ZGre    C    T        0      0        2 
   8  chr8_53356755     ZHar    C    T        0      0        2 
   8  chr8_53356755   Sample    C    T        0      0        2 
   8  chr8_53364590     AAsi    G    A        0      0        2 
   8  chr8_53364590     AKia    G    A        0      0        2 
   8  chr8_53364590     AOna    G    A        0      0        2 
   8  chr8_53364590     ASom    G    A        0      0        2 
   8  chr8_53364590     HCab    G    A        0      0        2 
   8  chr8_53364590     HPrz    G    A        0      0        2 
   8  chr8_53364590     ZBoe    G    A      0.5      1        2 
   8  chr8_53364590     ZGre    G    A        0      0        2 
   8  chr8_53364590     ZHar    G    A        0      0        2 
   8  chr8_53364590   Sample    G    A        0      0        2 
   8  chr8_53371902     AAsi    A    G        0      0        2 
   8  chr8_53371902     AKia    A    G        0      0        2 
   8  chr8_53371902     AOna    A    G        0      0        2 
   8  chr8_53371902     ASom    A    G        0      0        2 
   8  chr8_53371902     HCab    A    G        0      0        2 
   8  chr8_53371902     HPrz    A    G        0      0        2 
   8  chr8_53371902     ZBoe    A    G        0      0        2 
   8  chr8_53371902     ZGre    A    G        1      2        2 
   8  chr8_53371902     ZHar    A    G        0      0        2 
   8  chr8_53371902   Sample    A    G        0      0        2 
   8  chr8_53380617     AAsi    C    T        0      0        2 
   8  chr8_53380617     AKia    C    T        0      0        2 
   8  chr8_53380617     AOna    C    T        0      0        2 
   8  chr8_53380617     ASom    C    T        0      0        2 
   8  chr8_53380617     HCab    C    T        0      0        2 
   8  chr8_53380617     HPrz    C    T      0.5      1        2 
   8  chr8_53380617     ZBoe    C    T        0      0        2 
   8  chr8_53380617     ZGre    C    T        0      0        2 
   8  chr8_53380617     ZHar    C    T        0      0        2 
   8  chr8_53380617   Sample    C    T        0      0        2 
   8  chr8_53383018     AAsi    G    C        0      0        2 
   8  chr8_53383018     AKia    G    C      0.5      1        2 
   8  chr8_53383018     AOna    G    C        0      0        2 
   8  chr8_53383018     ASom    G    C        0      0        2 
   8  chr8_53383018     HCab    G    C        0      0        2 
   8  chr8_53383018     HPrz    G    C        0      0        2 
   8  chr8_53383018     ZBoe    G    C        0      0        2 
   8  chr8_53383018     ZGre    G    C        0      0        2 
   8  chr8_53383018     ZHar    G    C        0      0        2 
   8  chr8_53383018   Sample    G    C        0      0        2 
   8  chr8_53385644     AAsi    G    T        0      0        2 
   8  chr8_53385644     AKia    G    T        0      0        2 
   8  chr8_53385644     AOna    G    T        0      0        2 
   8  chr8_53385644     ASom    G    T        0      0        2 
   8  chr8_53385644     HCab    G    T        1      2        2 
   8  chr8_53385644     HPrz    G    T        1      2        2 
   8  chr8_53385644     ZBoe    G    T        0      0        2 
   8  chr8_53385644     ZGre    G    T        0      0        2 
   8  chr8_53385644     ZHar    G    T        0      0        2 
   8  chr8_53385644   Sample    G    T        0      0        2 
   8  chr8_53385844     AAsi    A    T        0      0        2 
   8  chr8_53385844     AKia    A    T        0      0        2 
   8  chr8_53385844     AOna    A    T        0      0        2 
   8  chr8_53385844     ASom    A    T        0      0        2 
   8  chr8_53385844     HCab    A    T        1      2        2 
   8  chr8_53385844     HPrz    A    T        1      2        2 
   8  chr8_53385844     ZBoe    A    T        0      0        2 
   8  chr8_53385844     ZGre    A    T        0      0        2 
   8  chr8_53385844     ZHar    A    T        0      0        2 
   8  chr8_53385844   Sample    A    T        0      0        2 
   8  chr8_53388106     AAsi    A    G        1      2        2 
   8  chr8_53388106     AKia    A    G        0      0        2 
   8  chr8_53388106     AOna    A    G        0      0        2 
   8  chr8_53388106     ASom    A    G        1      2        2 
   8  chr8_53388106     HCab    A    G        0      0        2 
   8  chr8_53388106     HPrz    A    G        0      0        2 
   8  chr8_53388106     ZBoe    A    G        0      0        2 
   8  chr8_53388106     ZGre    A    G        0      0        2 
   8  chr8_53388106     ZHar    A    G        0      0        2 
   8  chr8_53388106   Sample    A    G        1      2        2 
   8  chr8_53394553     AAsi    T    G        0      0        2 
   8  chr8_53394553     AKia    T    G        0      0        2 
   8  chr8_53394553     AOna    T    G        0      0        2 
   8  chr8_53394553     ASom    T    G        0      0        2 
   8  chr8_53394553     HCab    T    G        0      0        2 
   8  chr8_53394553     HPrz    T    G        0      0        2 
   8  chr8_53394553     ZBoe    T    G        0      0        2 
   8  chr8_53394553     ZGre    T    G        0      0        2 
   8  chr8_53394553     ZHar    T    G        1      2        2 
   8  chr8_53394553   Sample    T    G        0      0        2 
   8  chr8_53395694     AAsi    C    G        0      0        2 
   8  chr8_53395694     AKia    C    G      0.5      1        2 
   8  chr8_53395694     AOna    C    G        0      0        2 
   8  chr8_53395694     ASom    C    G        0      0        2 
   8  chr8_53395694     HCab    C    G        0      0        2 
   8  chr8_53395694     HPrz    C    G        0      0        2 
   8  chr8_53395694     ZBoe    C    G        0      0        2 
   8  chr8_53395694     ZGre    C    G        0      0        2 
   8  chr8_53395694     ZHar    C    G        0      0        2 
   8  chr8_53395694   Sample    C    G        0      0        2 
   8  chr8_53397296     AAsi    A    C        0      0        2 
   8  chr8_53397296     AKia    A    C        0      0        2 
   8  chr8_53397296     AOna    A    C        0      0        2 
   8  chr8_53397296     ASom    A    C        0      0        2 
   8  chr8_53397296     HCab    A    C        1      2        2 
   8  chr8_53397296     HPrz    A    C        1      2        2 
   8  chr8_53397296     ZBoe    A    C        0      0        2 
   8  chr8_53397296     ZGre    A    C        0      0        2 
   8  chr8_53397296     ZHar    A    C        0      0        2 
   8  chr8_53397296   Sample    A    C        0      0        2 
   8  chr8_53397782     AAsi    C    T        0      0        2 
   8  chr8_53397782     AKia    C    T        0      0        2 
   8  chr8_53397782     AOna    C    T        0      0        2 
   8  chr8_53397782     ASom    C    T        0      0        2 
   8  chr8_53397782     HCab    C    T        0      0        2 
   8  chr8_53397782     HPrz    C    T        0      0        2 
   8  chr8_53397782     ZBoe    C    T      0.5      1        2 
   8  chr8_53397782     ZGre    C    T        0      0        2 
   8  chr8_53397782     ZHar    C    T        0      0        2 
   8  chr8_53397782   Sample    C    T        0      0        2 
   8  chr8_53406612     AAsi    A    T        0      0        2 
   8  chr8_53406612     AKia    A    T        0      0        2 
   8  chr8_53406612     AOna    A    T        0      0        2 
   8  chr8_53406612     ASom    A    T      0.5      1        2 
   8  chr8_53406612     HCab    A    T        0      0        2 
   8  chr8_53406612     HPrz    A    T        0      0        2 
   8  chr8_53406612     ZBoe    A    T        0      0        2 
   8  chr8_53406612     ZGre    A    T        0      0        2 
   8  chr8_53406612     ZHar    A    T        0      0        2 
   8  chr8_53406612   Sample    A    T        0      0        2 
   8  chr8_53408401     AAsi    A    G        0      0        2 
   8  chr8_53408401     AKia    A    G        0      0        2 
   8  chr8_53408401     AOna    A    G        0      0        2 
   8  chr8_53408401     ASom    A    G        0      0        2 
   8  chr8_53408401     HCab    A    G        0      0        2 
   8  chr8_53408401     HPrz    A    G        0      0        2 
   8  chr8_53408401     ZBoe    A    G        0      0        2 
   8  chr8_53408401     ZGre    A    G        1      2        2 
   8  chr8_53408401     ZHar    A    G        0      0        2 
   8  chr8_53408401   Sample    A    G        0      0        2 
   8  chr8_53409459     AAsi    T    C        0      0        2 
   8  chr8_53409459     AKia    T    C        0      0        2 
   8  chr8_53409459     AOna    T    C        0      0        2 
   8  chr8_53409459     ASom    T    C        0      0        2 
   8  chr8_53409459     HCab    T    C        0      0        2 
   8  chr8_53409459     HPrz    T    C        0      0        2 
   8  chr8_53409459     ZBoe    T    C        0      0        2 
   8  chr8_53409459     ZGre    T    C        0      0        2 
   8  chr8_53409459     ZHar    T    C      0.5      1        2 
   8  chr8_53409459   Sample    T    C        0      0        2 
   8  chr8_53409857     AAsi    A    G        0      0        2 
   8  chr8_53409857     AKia    A    G        1      2        2 
   8  chr8_53409857     AOna    A    G      0.5      1        2 
   8  chr8_53409857     ASom    A    G        0      0        2 
   8  chr8_53409857     HCab    A    G        0      0        2 
   8  chr8_53409857     HPrz    A    G        0      0        2 
   8  chr8_53409857     ZBoe    A    G        0      0        2 
   8  chr8_53409857     ZGre    A    G        0      0        2 
   8  chr8_53409857     ZHar    A    G        0      0        2 
   8  chr8_53409857   Sample    A    G        0      0        2 
   8  chr8_53411424     AAsi    C    T        0      0        2 
   8  chr8_53411424     AKia    C    T        1      2        2 
   8  chr8_53411424     AOna    C    T        1      2        2 
   8  chr8_53411424     ASom    C    T        0      0        2 
   8  chr8_53411424     HCab    C    T        0      0        2 
   8  chr8_53411424     HPrz    C    T        0      0        2 
   8  chr8_53411424     ZBoe    C    T        0      0        2 
   8  chr8_53411424     ZGre    C    T        0      0        2 
   8  chr8_53411424     ZHar    C    T        0      0        2 
   8  chr8_53411424   Sample    C    T        0      0        2 
   8  chr8_53418565     AAsi    G    T        0      0        2 
   8  chr8_53418565     AKia    G    T        0      0        2 
   8  chr8_53418565     AOna    G    T        0      0        2 
   8  chr8_53418565     ASom    G    T        0      0        2 
   8  chr8_53418565     HCab    G    T        0      0        2 
   8  chr8_53418565     HPrz    G    T        0      0        2 
   8  chr8_53418565     ZBoe    G    T      0.5      1        2 
   8  chr8_53418565     ZGre    G    T        0      0        2 
   8  chr8_53418565     ZHar    G    T        0      0        2 
   8  chr8_53418565   Sample    G    T        0      0        2 
   8  chr8_53418777     AAsi    A    G        0      0        2 
   8  chr8_53418777     AKia    A    G        0      0        2 
   8  chr8_53418777     AOna    A    G        0      0        2 
   8  chr8_53418777     ASom    A    G        0      0        2 
   8  chr8_53418777     HCab    A    G        1      2        2 
   8  chr8_53418777     HPrz    A    G        1      2        2 
   8  chr8_53418777     ZBoe    A    G        0      0        2 
   8  chr8_53418777     ZGre    A    G        0      0        2 
   8  chr8_53418777     ZHar    A    G        0      0        2 
   8  chr8_53418777   Sample    A    G        0      0        2 
   8  chr8_53431346     AAsi    G    C        0      0        2 
   8  chr8_53431346     AKia    G    C        0      0        2 
   8  chr8_53431346     AOna    G    C        0      0        2 
   8  chr8_53431346     ASom    G    C      0.5      1        2 
   8  chr8_53431346     HCab    G    C        0      0        2 
   8  chr8_53431346     HPrz    G    C        0      0        2 
   8  chr8_53431346     ZBoe    G    C        0      0        2 
   8  chr8_53431346     ZGre    G    C        0      0        2 
   8  chr8_53431346     ZHar    G    C        0      0        2 
   8  chr8_53431346   Sample    G    C        0      0        2 
   8  chr8_53434796     AAsi    C    A        0      0        2 
   8  chr8_53434796     AKia    C    A        0      0        2 
   8  chr8_53434796     AOna    C    A        0      0        2 
   8  chr8_53434796     ASom    C    A        0      0        2 
   8  chr8_53434796     HCab    C    A        0      0        2 
   8  chr8_53434796     HPrz    C    A        0      0        2 
   8  chr8_53434796     ZBoe    C    A      0.5      1        2 
   8  chr8_53434796     ZGre    C    A        0      0        2 
   8  chr8_53434796     ZHar    C    A        0      0        2 
   8  chr8_53434796   Sample    C    A        0      0        2 
   8  chr8_53451192     AAsi    C    T        1      2        2 
   8  chr8_53451192     AKia    C    T        0      0        2 
   8  chr8_53451192     AOna    C    T      0.5      1        2 
   8  chr8_53451192     ASom    C    T        1      2        2 
   8  chr8_53451192     HCab    C    T        0      0        2 
   8  chr8_53451192     HPrz    C    T        0      0        2 
   8  chr8_53451192     ZBoe    C    T        0      0        2 
   8  chr8_53451192     ZGre    C    T        0      0        2 
   8  chr8_53451192     ZHar    C    T        0      0        2 
   8  chr8_53451192   Sample    C    T        1      2        2 
   8  chr8_53452238     AAsi    C    G        0      0        2 
   8  chr8_53452238     AKia    C    G        0      0        2 
   8  chr8_53452238     AOna    C    G        0      0        2 
   8  chr8_53452238     ASom    C    G        0      0        2 
   8  chr8_53452238     HCab    C    G        1      2        2 
   8  chr8_53452238     HPrz    C    G        1      2        2 
   8  chr8_53452238     ZBoe    C    G        0      0        2 
   8  chr8_53452238     ZGre    C    G        0      0        2 
   8  chr8_53452238     ZHar    C    G        0      0        2 
   8  chr8_53452238   Sample    C    G        0      0        2 
   8  chr8_53455219     AAsi    T    G        0      0        2 
   8  chr8_53455219     AKia    T    G        0      0        2 
   8  chr8_53455219     AOna    T    G        0      0        2 
   8  chr8_53455219     ASom    T    G      0.5      1        2 
   8  chr8_53455219     HCab    T    G        0      0        2 
   8  chr8_53455219     HPrz    T    G        0      0        2 
   8  chr8_53455219     ZBoe    T    G        0      0        2 
   8  chr8_53455219     ZGre    T    G        0      0        2 
   8  chr8_53455219     ZHar    T    G        0      0        2 
   8  chr8_53455219   Sample    T    G        0      0        2 
   8  chr8_53463325     AAsi    C    G        0      0        2 
   8  chr8_53463325     AKia    C    G        0      0        2 
   8  chr8_53463325     AOna    C    G        1      2        2 
   8  chr8_53463325     ASom    C    G        0      0        2 
   8  chr8_53463325     HCab    C    G        0      0        2 
   8  chr8_53463325     HPrz    C    G        0      0        2 
   8  chr8_53463325     ZBoe    C    G        0      0        2 
   8  chr8_53463325     ZGre    C    G        0      0        2 
   8  chr8_53463325     ZHar    C    G        0      0        2 
   8  chr8_53463325   Sample    C    G        0      0        2 
   8  chr8_53463985     AAsi    T    C        0      0        2 
   8  chr8_53463985     AKia    T    C        0      0        2 
   8  chr8_53463985     AOna    T    C        0      0        2 
   8  chr8_53463985     ASom    T    C        0      0        2 
   8  chr8_53463985     HCab    T    C        0      0        2 
   8  chr8_53463985     HPrz    T    C        0      0        2 
   8  chr8_53463985     ZBoe    T    C      0.5      1        2 
   8  chr8_53463985     ZGre    T    C        0      0        2 
   8  chr8_53463985     ZHar    T    C        0      0        2 
   8  chr8_53463985   Sample    T    C        0      0        2 
   8  chr8_53464299     AAsi    C    T        0      0        2 
   8  chr8_53464299     AKia    C    T        0      0        2 
   8  chr8_53464299     AOna    C    T        0      0        2 
   8  chr8_53464299     ASom    C    T        0      0        2 
   8  chr8_53464299     HCab    C    T        0      0        2 
   8  chr8_53464299     HPrz    C    T        0      0        2 
   8  chr8_53464299     ZBoe    C    T        0      0        2 
   8  chr8_53464299     ZGre    C    T        0      0        2 
   8  chr8_53464299     ZHar    C    T      0.5      1        2 
   8  chr8_53464299   Sample    C    T        0      0        2 
   8  chr8_53467047     AAsi    C    T        0      0        2 
   8  chr8_53467047     AKia    C    T        0      0        2 
   8  chr8_53467047     AOna    C    T        1      2        2 
   8  chr8_53467047     ASom    C    T        0      0        2 
   8  chr8_53467047     HCab    C    T        0      0        2 
   8  chr8_53467047     HPrz    C    T        0      0        2 
   8  chr8_53467047     ZBoe    C    T        0      0        2 
   8  chr8_53467047     ZGre    C    T        0      0        2 
   8  chr8_53467047     ZHar    C    T        0      0        2 
   8  chr8_53467047   Sample    C    T        0      0        2 
   8  chr8_53471369     AAsi    G    A        0      0        2 
   8  chr8_53471369     AKia    G    A        0      0        2 
   8  chr8_53471369     AOna    G    A        0      0        2 
   8  chr8_53471369     ASom    G    A        0      0        2 
   8  chr8_53471369     HCab    G    A        1      2        2 
   8  chr8_53471369     HPrz    G    A        1      2        2 
   8  chr8_53471369     ZBoe    G    A        0      0        2 
   8  chr8_53471369     ZGre    G    A        0      0        2 
   8  chr8_53471369     ZHar    G    A        0      0        2 
   8  chr8_53471369   Sample    G    A        0      0        2 
   8  chr8_53473607     AAsi    A    G        0      0        2 
   8  chr8_53473607     AKia    A    G        0      0        2 
   8  chr8_53473607     AOna    A    G        0      0        2 
   8  chr8_53473607     ASom    A    G        0      0        2 
   8  chr8_53473607     HCab    A    G        0      0        2 
   8  chr8_53473607     HPrz    A    G        0      0        2 
   8  chr8_53473607     ZBoe    A    G      0.5      1        2 
   8  chr8_53473607     ZGre    A    G        0      0        2 
   8  chr8_53473607     ZHar    A    G        0      0        2 
   8  chr8_53473607   Sample    A    G        0      0        2 
   8  chr8_53477577     AAsi    A    C        0      0        2 
   8  chr8_53477577     AKia    A    C        0      0        2 
   8  chr8_53477577     AOna    A    C      0.5      1        2 
   8  chr8_53477577     ASom    A    C        0      0        2 
   8  chr8_53477577     HCab    A    C        0      0        2 
   8  chr8_53477577     HPrz    A    C        0      0        2 
   8  chr8_53477577     ZBoe    A    C        0      0        2 
   8  chr8_53477577     ZGre    A    C        0      0        2 
   8  chr8_53477577     ZHar    A    C        0      0        2 
   8  chr8_53477577   Sample    A    C        0      0        2 
   8  chr8_53489031     AAsi    T    C        0      0        2 
   8  chr8_53489031     AKia    T    C        0      0        2 
   8  chr8_53489031     AOna    T    C        0      0        2 
   8  chr8_53489031     ASom    T    C        0      0        2 
   8  chr8_53489031     HCab    T    C      0.5      1        2 
   8  chr8_53489031     HPrz    T    C        0      0        2 
   8  chr8_53489031     ZBoe    T    C        0      0        2 
   8  chr8_53489031     ZGre    T    C        0      0        2 
   8  chr8_53489031     ZHar    T    C        0      0        2 
   8  chr8_53489031   Sample    T    C        0      0        2 
   8  chr8_53494731     AAsi    C    A        0      0        2 
   8  chr8_53494731     AKia    C    A        0      0        2 
   8  chr8_53494731     AOna    C    A        0      0        2 
   8  chr8_53494731     ASom    C    A        0      0        2 
   8  chr8_53494731     HCab    C    A        0      0        2 
   8  chr8_53494731     HPrz    C    A        0      0        2 
   8  chr8_53494731     ZBoe    C    A      0.5      1        2 
   8  chr8_53494731     ZGre    C    A        0      0        2 
   8  chr8_53494731     ZHar    C    A        1      2        2 
   8  chr8_53494731   Sample    C    A        0      0        2 
   8  chr8_53496416     AAsi    A    C        0      0        2 
   8  chr8_53496416     AKia    A    C        0      0        2 
   8  chr8_53496416     AOna    A    C      0.5      1        2 
   8  chr8_53496416     ASom    A    C        0      0        2 
   8  chr8_53496416     HCab    A    C        0      0        2 
   8  chr8_53496416     HPrz    A    C        0      0        2 
   8  chr8_53496416     ZBoe    A    C        0      0        2 
   8  chr8_53496416     ZGre    A    C        0      0        2 
   8  chr8_53496416     ZHar    A    C        0      0        2 
   8  chr8_53496416   Sample    A    C        0      0        2 
   8  chr8_53503819     AAsi    T    C        0      0        2 
   8  chr8_53503819     AKia    T    C        0      0        2 
   8  chr8_53503819     AOna    T    C        0      0        2 
   8  chr8_53503819     ASom    T    C        0      0        2 
   8  chr8_53503819     HCab    T    C      0.5      1        2 
   8  chr8_53503819     HPrz    T    C      0.5      1        2 
   8  chr8_53503819     ZBoe    T    C        0      0        2 
   8  chr8_53503819     ZGre    T    C        0      0        2 
   8  chr8_53503819     ZHar    T    C        0      0        2 
   8  chr8_53503819   Sample    T    C        0      0        2 
   8  chr8_53505477     AAsi    A    G        0      0        2 
   8  chr8_53505477     AKia    A    G        0      0        2 
   8  chr8_53505477     AOna    A    G        0      0        2 
   8  chr8_53505477     ASom    A    G        0      0        2 
   8  chr8_53505477     HCab    A    G        0      0        2 
   8  chr8_53505477     HPrz    A    G        0      0        2 
   8  chr8_53505477     ZBoe    A    G        0      0        2 
   8  chr8_53505477     ZGre    A    G        0      0        2 
   8  chr8_53505477     ZHar    A    G        1      2        2 
   8  chr8_53505477   Sample    A    G        0      0        2 
   8  chr8_53528077     AAsi    G    A        0      0        2 
   8  chr8_53528077     AKia    G    A        0      0        2 
   8  chr8_53528077     AOna    G    A        0      0        2 
   8  chr8_53528077     ASom    G    A        0      0        2 
   8  chr8_53528077     HCab    G    A        1      2        2 
   8  chr8_53528077     HPrz    G    A        1      2        2 
   8  chr8_53528077     ZBoe    G    A        0      0        2 
   8  chr8_53528077     ZGre    G    A        0      0        2 
   8  chr8_53528077     ZHar    G    A        0      0        2 
   8  chr8_53528077   Sample    G    A        0      0        2 
   8  chr8_53533093     AAsi    A    G        0      0        2 
   8  chr8_53533093     AKia    A    G        0      0        2 
   8  chr8_53533093     AOna    A    G        0      0        2 
   8  chr8_53533093     ASom    A    G        0      0        2 
   8  chr8_53533093     HCab    A    G        1      2        2 
   8  chr8_53533093     HPrz    A    G        1      2        2 
   8  chr8_53533093     ZBoe    A    G        0      0        2 
   8  chr8_53533093     ZGre    A    G        0      0        2 
   8  chr8_53533093     ZHar    A    G      0.5      1        2 
   8  chr8_53533093   Sample    A    G        1      2        2 
   8  chr8_53536865     AAsi    A    G        0      0        2 
   8  chr8_53536865     AKia    A    G        0      0        2 
   8  chr8_53536865     AOna    A    G        0      0        2 
   8  chr8_53536865     ASom    A    G        0      0        2 
   8  chr8_53536865     HCab    A    G        0      0        2 
   8  chr8_53536865     HPrz    A    G        0      0        2 
   8  chr8_53536865     ZBoe    A    G        0      0        2 
   8  chr8_53536865     ZGre    A    G        1      2        2 
   8  chr8_53536865     ZHar    A    G        0      0        2 
   8  chr8_53536865   Sample    A    G        0      0        2 
   8  chr8_53538203     AAsi    A    T        0      0        2 
   8  chr8_53538203     AKia    A    T        0      0        2 
   8  chr8_53538203     AOna    A    T        0      0        2 
   8  chr8_53538203     ASom    A    T        0      0        2 
   8  chr8_53538203     HCab    A    T        0      0        2 
   8  chr8_53538203     HPrz    A    T        0      0        2 
   8  chr8_53538203     ZBoe    A    T      0.5      1        2 
   8  chr8_53538203     ZGre    A    T        0      0        2 
   8  chr8_53538203     ZHar    A    T        0      0        2 
   8  chr8_53538203   Sample    A    T        0      0        2 
   8  chr8_53539883     AAsi    T    C        0      0        2 
   8  chr8_53539883     AKia    T    C        0      0        2 
   8  chr8_53539883     AOna    T    C        0      0        2 
   8  chr8_53539883     ASom    T    C        0      0        2 
   8  chr8_53539883     HCab    T    C        0      0        2 
   8  chr8_53539883     HPrz    T    C        0      0        2 
   8  chr8_53539883     ZBoe    T    C        0      0        2 
   8  chr8_53539883     ZGre    T    C        1      2        2 
   8  chr8_53539883     ZHar    T    C        0      0        2 
   8  chr8_53539883   Sample    T    C        0      0        2 
   8  chr8_53541103     AAsi    T    C        0      0        2 
   8  chr8_53541103     AKia    T    C        0      0        2 
   8  chr8_53541103     AOna    T    C        0      0        2 
   8  chr8_53541103     ASom    T    C        0      0        2 
   8  chr8_53541103     HCab    T    C        0      0        2 
   8  chr8_53541103     HPrz    T    C      0.5      1        2 
   8  chr8_53541103     ZBoe    T    C        0      0        2 
   8  chr8_53541103     ZGre    T    C        0      0        2 
   8  chr8_53541103     ZHar    T    C        0      0        2 
   8  chr8_53541103   Sample    T    C        0      0        2 
   8  chr8_53543304     AAsi    G    T        0      0        2 
   8  chr8_53543304     AKia    G    T        1      2        2 
   8  chr8_53543304     AOna    G    T        1      2        2 
   8  chr8_53543304     ASom    G    T        0      0        2 
   8  chr8_53543304     HCab    G    T        0      0        2 
   8  chr8_53543304     HPrz    G    T        0      0        2 
   8  chr8_53543304     ZBoe    G    T        0      0        2 
   8  chr8_53543304     ZGre    G    T        0      0        2 
   8  chr8_53543304     ZHar    G    T        0      0        2 
   8  chr8_53543304   Sample    G    T        0      0        2 
   8  chr8_53544694     AAsi    G    A        0      0        2 
   8  chr8_53544694     AKia    G    A        0      0        2 
   8  chr8_53544694     AOna    G    A        0      0        2 
   8  chr8_53544694     ASom    G    A        0      0        2 
   8  chr8_53544694     HCab    G    A        0      0        2 
   8  chr8_53544694     HPrz    G    A        0      0        2 
   8  chr8_53544694     ZBoe    G    A      0.5      1        2 
   8  chr8_53544694     ZGre    G    A        0      0        2 
   8  chr8_53544694     ZHar    G    A        0      0        2 
   8  chr8_53544694   Sample    G    A        0      0        2 
   8  chr8_53546667     AAsi    T    C        0      0        2 
   8  chr8_53546667     AKia    T    C        0      0        2 
   8  chr8_53546667     AOna    T    C        0      0        2 
   8  chr8_53546667     ASom    T    C        0      0        2 
   8  chr8_53546667     HCab    T    C        1      2        2 
   8  chr8_53546667     HPrz    T    C        1      2        2 
   8  chr8_53546667     ZBoe    T    C        0      0        2 
   8  chr8_53546667     ZGre    T    C        0      0        2 
   8  chr8_53546667     ZHar    T    C        0      0        2 
   8  chr8_53546667   Sample    T    C        0      0        2 
   8  chr8_53548766     AAsi    G    C        0      0        2 
   8  chr8_53548766     AKia    G    C        0      0        2 
   8  chr8_53548766     AOna    G    C        0      0        2 
   8  chr8_53548766     ASom    G    C        0      0        2 
   8  chr8_53548766     HCab    G    C        1      2        2 
   8  chr8_53548766     HPrz    G    C        1      2        2 
   8  chr8_53548766     ZBoe    G    C        0      0        2 
   8  chr8_53548766     ZGre    G    C        0      0        2 
   8  chr8_53548766     ZHar    G    C        0      0        2 
   8  chr8_53548766   Sample    G    C        0      0        2 
   8  chr8_53557562     AAsi    T    A      0.5      1        2 
   8  chr8_53557562     AKia    T    A        0      0        2 
   8  chr8_53557562     AOna    T    A        0      0        2 
   8  chr8_53557562     ASom    T    A        0      0        2 
   8  chr8_53557562     HCab    T    A        0      0        2 
   8  chr8_53557562     HPrz    T    A        0      0        2 
   8  chr8_53557562     ZBoe    T    A        0      0        2 
   8  chr8_53557562     ZGre    T    A        0      0        2 
   8  chr8_53557562     ZHar    T    A        0      0        2 
   8  chr8_53557562   Sample    T    A        0      0        2 
   8  chr8_53558252     AAsi    T    C        0      0        2 
   8  chr8_53558252     AKia    T    C        0      0        2 
   8  chr8_53558252     AOna    T    C        0      0        2 
   8  chr8_53558252     ASom    T    C        0      0        2 
   8  chr8_53558252     HCab    T    C        0      0        2 
   8  chr8_53558252     HPrz    T    C      0.5      1        2 
   8  chr8_53558252     ZBoe    T    C        0      0        2 
   8  chr8_53558252     ZGre    T    C        0      0        2 
   8  chr8_53558252     ZHar    T    C        0      0        2 
   8  chr8_53558252   Sample    T    C        1      2        2 
   8  chr8_53568042     AAsi    A    G        0      0        2 
   8  chr8_53568042     AKia    A    G        1      2        2 
   8  chr8_53568042     AOna    A    G        1      2        2 
   8  chr8_53568042     ASom    A    G        0      0        2 
   8  chr8_53568042     HCab    A    G        0      0        2 
   8  chr8_53568042     HPrz    A    G        0      0        2 
   8  chr8_53568042     ZBoe    A    G        0      0        2 
   8  chr8_53568042     ZGre    A    G        0      0        2 
   8  chr8_53568042     ZHar    A    G        0      0        2 
   8  chr8_53568042   Sample    A    G        0      0        2 
   8  chr8_53573652     AAsi    G    A        0      0        2 
   8  chr8_53573652     AKia    G    A        0      0        2 
   8  chr8_53573652     AOna    G    A        0      0        2 
   8  chr8_53573652     ASom    G    A        0      0        2 
   8  chr8_53573652     HCab    G    A        1      2        2 
   8  chr8_53573652     HPrz    G    A        1      2        2 
   8  chr8_53573652     ZBoe    G    A        0      0        2 
   8  chr8_53573652     ZGre    G    A        0      0        2 
   8  chr8_53573652     ZHar    G    A        0      0        2 
   8  chr8_53573652   Sample    G    A        0      0        2 
   8  chr8_53583375     AAsi    G    A        0      0        2 
   8  chr8_53583375     AKia    G    A        0      0        2 
   8  chr8_53583375     AOna    G    A        0      0        2 
   8  chr8_53583375     ASom    G    A        0      0        2 
   8  chr8_53583375     HCab    G    A      0.5      1        2 
   8  chr8_53583375     HPrz    G    A        0      0        2 
   8  chr8_53583375     ZBoe    G    A        0      0        2 
   8  chr8_53583375     ZGre    G    A        0      0        2 
   8  chr8_53583375     ZHar    G    A        0      0        2 
   8  chr8_53583375   Sample    G    A        0      0        2 
   8  chr8_53601580     AAsi    A    G        0      0        2 
   8  chr8_53601580     AKia    A    G        0      0        2 
   8  chr8_53601580     AOna    A    G        0      0        2 
   8  chr8_53601580     ASom    A    G        0      0        2 
   8  chr8_53601580     HCab    A    G        0      0        2 
   8  chr8_53601580     HPrz    A    G        0      0        2 
   8  chr8_53601580     ZBoe    A    G        0      0        2 
   8  chr8_53601580     ZGre    A    G        1      2        2 
   8  chr8_53601580     ZHar    A    G        0      0        2 
   8  chr8_53601580   Sample    A    G        0      0        2 
   8  chr8_53609836     AAsi    A    G        0      0        2 
   8  chr8_53609836     AKia    A    G        0      0        2 
   8  chr8_53609836     AOna    A    G        0      0        2 
   8  chr8_53609836     ASom    A    G        0      0        2 
   8  chr8_53609836     HCab    A    G        0      0        2 
   8  chr8_53609836     HPrz    A    G        0      0        2 
   8  chr8_53609836     ZBoe    A    G      0.5      1        2 
   8  chr8_53609836     ZGre    A    G        0      0        2 
   8  chr8_53609836     ZHar    A    G        0      0        2 
   8  chr8_53609836   Sample    A    G        0      0        2 
   8  chr8_53612239     AAsi    T    C        0      0        2 
   8  chr8_53612239     AKia    T    C        0      0        2 
   8  chr8_53612239     AOna    T    C        0      0        2 
   8  chr8_53612239     ASom    T    C        0      0        2 
   8  chr8_53612239     HCab    T    C      0.5      1        2 
   8  chr8_53612239     HPrz    T    C        0      0        2 
   8  chr8_53612239     ZBoe    T    C        0      0        2 
   8  chr8_53612239     ZGre    T    C        0      0        2 
   8  chr8_53612239     ZHar    T    C        0      0        2 
   8  chr8_53612239   Sample    T    C        0      0        2 
   8  chr8_53618112     AAsi    A    T      0.5      1        2 
   8  chr8_53618112     AKia    A    T        0      0        2 
   8  chr8_53618112     AOna    A    T        0      0        2 
   8  chr8_53618112     ASom    A    T        0      0        2 
   8  chr8_53618112     HCab    A    T        0      0        2 
   8  chr8_53618112     HPrz    A    T        0      0        2 
   8  chr8_53618112     ZBoe    A    T        0      0        2 
   8  chr8_53618112     ZGre    A    T        0      0        2 
   8  chr8_53618112     ZHar    A    T        0      0        2 
   8  chr8_53618112   Sample    A    T        0      0        2 
   8  chr8_53619849     AAsi    T    C        0      0        2 
   8  chr8_53619849     AKia    T    C        0      0        2 
   8  chr8_53619849     AOna    T    C        0      0        2 
   8  chr8_53619849     ASom    T    C        0      0        2 
   8  chr8_53619849     HCab    T    C        0      0        2 
   8  chr8_53619849     HPrz    T    C        0      0        2 
   8  chr8_53619849     ZBoe    T    C        0      0        2 
   8  chr8_53619849     ZGre    T    C        0      0        2 
   8  chr8_53619849     ZHar    T    C      0.5      1        2 
   8  chr8_53619849   Sample    T    C        0      0        2 
   8  chr8_53620692     AAsi    T    C      0.5      1        2 
   8  chr8_53620692     AKia    T    C        0      0        2 
   8  chr8_53620692     AOna    T    C        0      0        2 
   8  chr8_53620692     ASom    T    C        0      0        2 
   8  chr8_53620692     HCab    T    C        0      0        2 
   8  chr8_53620692     HPrz    T    C        0      0        2 
   8  chr8_53620692     ZBoe    T    C        0      0        2 
   8  chr8_53620692     ZGre    T    C        0      0        2 
   8  chr8_53620692     ZHar    T    C        0      0        2 
   8  chr8_53620692   Sample    T    C        0      0        2 
   8  chr8_53627783     AAsi    G    A        0      0        2 
   8  chr8_53627783     AKia    G    A        0      0        2 
   8  chr8_53627783     AOna    G    A        1      2        2 
   8  chr8_53627783     ASom    G    A        0      0        2 
   8  chr8_53627783     HCab    G    A        0      0        2 
   8  chr8_53627783     HPrz    G    A        0      0        2 
   8  chr8_53627783     ZBoe    G    A        0      0        2 
   8  chr8_53627783     ZGre    G    A        0      0        2 
   8  chr8_53627783     ZHar    G    A        0      0        2 
   8  chr8_53627783   Sample    G    A        0      0        2 
   8  chr8_53633757     AAsi    C    T        0      0        2 
   8  chr8_53633757     AKia    C    T        0      0        2 
   8  chr8_53633757     AOna    C    T        0      0        2 
   8  chr8_53633757     ASom    C    T        0      0        2 
   8  chr8_53633757     HCab    C    T        1      2        2 
   8  chr8_53633757     HPrz    C    T        1      2        2 
   8  chr8_53633757     ZBoe    C    T        0      0        2 
   8  chr8_53633757     ZGre    C    T        0      0        2 
   8  chr8_53633757     ZHar    C    T        0      0        2 
   8  chr8_53633757   Sample    C    T        0      0        2 
   8  chr8_53644801     AAsi    C    A        1      2        2 
   8  chr8_53644801     AKia    C    A        0      0        2 
   8  chr8_53644801     AOna    C    A        0      0        2 
   8  chr8_53644801     ASom    C    A        1      2        2 
   8  chr8_53644801     HCab    C    A        0      0        2 
   8  chr8_53644801     HPrz    C    A        0      0        2 
   8  chr8_53644801     ZBoe    C    A        0      0        2 
   8  chr8_53644801     ZGre    C    A        0      0        2 
   8  chr8_53644801     ZHar    C    A        0      0        2 
   8  chr8_53644801   Sample    C    A        1      2        2 
   8  chr8_53651562     AAsi    A    G        0      0        2 
   8  chr8_53651562     AKia    A    G        0      0        2 
   8  chr8_53651562     AOna    A    G        0      0        2 
   8  chr8_53651562     ASom    A    G        0      0        2 
   8  chr8_53651562     HCab    A    G        1      2        2 
   8  chr8_53651562     HPrz    A    G        1      2        2 
   8  chr8_53651562     ZBoe    A    G        0      0        2 
   8  chr8_53651562     ZGre    A    G        0      0        2 
   8  chr8_53651562     ZHar    A    G        0      0        2 
   8  chr8_53651562   Sample    A    G        0      0        2 
   8  chr8_53661897     AAsi    G    A        0      0        2 
   8  chr8_53661897     AKia    G    A        0      0        2 
   8  chr8_53661897     AOna    G    A        0      0        2 
   8  chr8_53661897     ASom    G    A        0      0        2 
   8  chr8_53661897     HCab    G    A        1      2        2 
   8  chr8_53661897     HPrz    G    A        1      2        2 
   8  chr8_53661897     ZBoe    G    A        0      0        2 
   8  chr8_53661897     ZGre    G    A        0      0        2 
   8  chr8_53661897     ZHar    G    A        0      0        2 
   8  chr8_53661897   Sample    G    A        0      0        2 
   8  chr8_53662527     AAsi    G    T        0      0        2 
   8  chr8_53662527     AKia    G    T        0      0        2 
   8  chr8_53662527     AOna    G    T        0      0        2 
   8  chr8_53662527     ASom    G    T        0      0        2 
   8  chr8_53662527     HCab    G    T        0      0        2 
   8  chr8_53662527     HPrz    G    T        0      0        2 
   8  chr8_53662527     ZBoe    G    T        0      0        2 
   8  chr8_53662527     ZGre    G    T        0      0        2 
   8  chr8_53662527     ZHar    G    T      0.5      1        2 
   8  chr8_53662527   Sample    G    T        0      0        2 
   8  chr8_53671204     AAsi    T    C        0      0        2 
   8  chr8_53671204     AKia    T    C        0      0        2 
   8  chr8_53671204     AOna    T    C        0      0        2 
   8  chr8_53671204     ASom    T    C        0      0        2 
   8  chr8_53671204     HCab    T    C        0      0        2 
   8  chr8_53671204     HPrz    T    C      0.5      1        2 
   8  chr8_53671204     ZBoe    T    C        0      0        2 
   8  chr8_53671204     ZGre    T    C        0      0        2 
   8  chr8_53671204     ZHar    T    C        0      0        2 
   8  chr8_53671204   Sample    T    C        0      0        2 
   8  chr8_53671205     AAsi    A    G        1      2        2 
   8  chr8_53671205     AKia    A    G        0      0        2 
   8  chr8_53671205     AOna    A    G        0      0        2 
   8  chr8_53671205     ASom    A    G        1      2        2 
   8  chr8_53671205     HCab    A    G        0      0        2 
   8  chr8_53671205     HPrz    A    G        0      0        2 
   8  chr8_53671205     ZBoe    A    G        0      0        2 
   8  chr8_53671205     ZGre    A    G        0      0        2 
   8  chr8_53671205     ZHar    A    G        0      0        2 
   8  chr8_53671205   Sample    A    G        0      0        2 
   8  chr8_53676500     AAsi    G    A        0      0        2 
   8  chr8_53676500     AKia    G    A        0      0        2 
   8  chr8_53676500     AOna    G    A        0      0        2 
   8  chr8_53676500     ASom    G    A        0      0        2 
   8  chr8_53676500     HCab    G    A      0.5      1        2 
   8  chr8_53676500     HPrz    G    A        0      0        2 
   8  chr8_53676500     ZBoe    G    A        0      0        2 
   8  chr8_53676500     ZGre    G    A        0      0        2 
   8  chr8_53676500     ZHar    G    A        0      0        2 
   8  chr8_53676500   Sample    G    A        0      0        2 
   8  chr8_53690734     AAsi    C    G        1      2        2 
   8  chr8_53690734     AKia    C    G        0      0        2 
   8  chr8_53690734     AOna    C    G        0      0        2 
   8  chr8_53690734     ASom    C    G        1      2        2 
   8  chr8_53690734     HCab    C    G        0      0        2 
   8  chr8_53690734     HPrz    C    G        0      0        2 
   8  chr8_53690734     ZBoe    C    G        0      0        2 
   8  chr8_53690734     ZGre    C    G        0      0        2 
   8  chr8_53690734     ZHar    C    G        0      0        2 
   8  chr8_53690734   Sample    C    G        1      2        2 
   8  chr8_53691495     AAsi    A    G        0      0        2 
   8  chr8_53691495     AKia    A    G        0      0        2 
   8  chr8_53691495     AOna    A    G        0      0        2 
   8  chr8_53691495     ASom    A    G        0      0        2 
   8  chr8_53691495     HCab    A    G      0.5      1        2 
   8  chr8_53691495     HPrz    A    G        0      0        2 
   8  chr8_53691495     ZBoe    A    G        0      0        2 
   8  chr8_53691495     ZGre    A    G        0      0        2 
   8  chr8_53691495     ZHar    A    G        0      0        2 
   8  chr8_53691495   Sample    A    G        0      0        2 
   8  chr8_53706569     AAsi    C    A        1      2        2 
   8  chr8_53706569     AKia    C    A        0      0        2 
   8  chr8_53706569     AOna    C    A        0      0        2 
   8  chr8_53706569     ASom    C    A        0      0        2 
   8  chr8_53706569     HCab    C    A        0      0        2 
   8  chr8_53706569     HPrz    C    A        0      0        2 
   8  chr8_53706569     ZBoe    C    A        0      0        2 
   8  chr8_53706569     ZGre    C    A        0      0        2 
   8  chr8_53706569     ZHar    C    A        0      0        2 
   8  chr8_53706569   Sample    C    A        1      2        2 
   8  chr8_53707357     AAsi    A    G        0      0        2 
   8  chr8_53707357     AKia    A    G        0      0        2 
   8  chr8_53707357     AOna    A    G        0      0        2 
   8  chr8_53707357     ASom    A    G        1      2        2 
   8  chr8_53707357     HCab    A    G        0      0        2 
   8  chr8_53707357     HPrz    A    G        0      0        2 
   8  chr8_53707357     ZBoe    A    G        0      0        2 
   8  chr8_53707357     ZGre    A    G        0      0        2 
   8  chr8_53707357     ZHar    A    G        0      0        2 
   8  chr8_53707357   Sample    A    G        0      0        2 
   8  chr8_53708585     AAsi    T    C        0      0        2 
   8  chr8_53708585     AKia    T    C        0      0        2 
   8  chr8_53708585     AOna    T    C        0      0        2 
   8  chr8_53708585     ASom    T    C        0      0        2 
   8  chr8_53708585     HCab    T    C        0      0        2 
   8  chr8_53708585     HPrz    T    C        0      0        2 
   8  chr8_53708585     ZBoe    T    C        0      0        2 
   8  chr8_53708585     ZGre    T    C        1      2        2 
   8  chr8_53708585     ZHar    T    C        0      0        2 
   8  chr8_53708585   Sample    T    C        0      0        2 
   8  chr8_53719163     AAsi    T    C        0      0        2 
   8  chr8_53719163     AKia    T    C        0      0        2 
   8  chr8_53719163     AOna    T    C        0      0        2 
   8  chr8_53719163     ASom    T    C        1      2        2 
   8  chr8_53719163     HCab    T    C        0      0        2 
   8  chr8_53719163     HPrz    T    C        0      0        2 
   8  chr8_53719163     ZBoe    T    C        0      0        2 
   8  chr8_53719163     ZGre    T    C        0      0        2 
   8  chr8_53719163     ZHar    T    C        0      0        2 
   8  chr8_53719163   Sample    T    C        0      0        2 
   8  chr8_53719376     AAsi    T    A        0      0        2 
   8  chr8_53719376     AKia    T    A        0      0        2 
   8  chr8_53719376     AOna    T    A        0      0        2 
   8  chr8_53719376     ASom    T    A        0      0        2 
   8  chr8_53719376     HCab    T    A        1      2        2 
   8  chr8_53719376     HPrz    T    A        1      2        2 
   8  chr8_53719376     ZBoe    T    A        0      0        2 
   8  chr8_53719376     ZGre    T    A        0      0        2 
   8  chr8_53719376     ZHar    T    A        0      0        2 
   8  chr8_53719376   Sample    T    A        0      0        2 
   8  chr8_53723942     AAsi    G    A        0      0        2 
   8  chr8_53723942     AKia    G    A        0      0        2 
   8  chr8_53723942     AOna    G    A        0      0        2 
   8  chr8_53723942     ASom    G    A        0      0        2 
   8  chr8_53723942     HCab    G    A      0.5      1        2 
   8  chr8_53723942     HPrz    G    A        0      0        2 
   8  chr8_53723942     ZBoe    G    A        0      0        2 
   8  chr8_53723942     ZGre    G    A        0      0        2 
   8  chr8_53723942     ZHar    G    A        0      0        2 
   8  chr8_53723942   Sample    G    A        0      0        2 
   8  chr8_53726627     AAsi    T    C        0      0        2 
   8  chr8_53726627     AKia    T    C        0      0        2 
   8  chr8_53726627     AOna    T    C        0      0        2 
   8  chr8_53726627     ASom    T    C        0      0        2 
   8  chr8_53726627     HCab    T    C        1      2        2 
   8  chr8_53726627     HPrz    T    C        1      2        2 
   8  chr8_53726627     ZBoe    T    C        0      0        2 
   8  chr8_53726627     ZGre    T    C        0      0        2 
   8  chr8_53726627     ZHar    T    C        0      0        2 
   8  chr8_53726627   Sample    T    C        0      0        2 
   8  chr8_53732900     AAsi    C    A        0      0        2 
   8  chr8_53732900     AKia    C    A        0      0        2 
   8  chr8_53732900     AOna    C    A        0      0        2 
   8  chr8_53732900     ASom    C    A        0      0        2 
   8  chr8_53732900     HCab    C    A        0      0        2 
   8  chr8_53732900     HPrz    C    A        0      0        2 
   8  chr8_53732900     ZBoe    C    A        0      0        2 
   8  chr8_53732900     ZGre    C    A        1      2        2 
   8  chr8_53732900     ZHar    C    A        0      0        2 
   8  chr8_53732900   Sample    C    A        0      0        2 
   8  chr8_53736053     AAsi    A    G        0      0        2 
   8  chr8_53736053     AKia    A    G        0      0        2 
   8  chr8_53736053     AOna    A    G        0      0        2 
   8  chr8_53736053     ASom    A    G        0      0        2 
   8  chr8_53736053     HCab    A    G        1      2        2 
   8  chr8_53736053     HPrz    A    G        1      2        2 
   8  chr8_53736053     ZBoe    A    G        0      0        2 
   8  chr8_53736053     ZGre    A    G        0      0        2 
   8  chr8_53736053     ZHar    A    G        0      0        2 
   8  chr8_53736053   Sample    A    G        0      0        2 
   8  chr8_53739473     AAsi    C    T        0      0        2 
   8  chr8_53739473     AKia    C    T        0      0        2 
   8  chr8_53739473     AOna    C    T        0      0        2 
   8  chr8_53739473     ASom    C    T        0      0        2 
   8  chr8_53739473     HCab    C    T        1      2        2 
   8  chr8_53739473     HPrz    C    T        1      2        2 
   8  chr8_53739473     ZBoe    C    T        0      0        2 
   8  chr8_53739473     ZGre    C    T        0      0        2 
   8  chr8_53739473     ZHar    C    T        0      0        2 
   8  chr8_53739473   Sample    C    T        0      0        2 
   8  chr8_53754800     AAsi    T    C        0      0        2 
   8  chr8_53754800     AKia    T    C        0      0        2 
   8  chr8_53754800     AOna    T    C        0      0        2 
   8  chr8_53754800     ASom    T    C        0      0        2 
   8  chr8_53754800     HCab    T    C        0      0        2 
   8  chr8_53754800     HPrz    T    C        0      0        2 
   8  chr8_53754800     ZBoe    T    C        1      2        2 
   8  chr8_53754800     ZGre    T    C        1      2        2 
   8  chr8_53754800     ZHar    T    C        1      2        2 
   8  chr8_53754800   Sample    T    C        0      0        2 
   8  chr8_53762789     AAsi    A    G        0      0        2 
   8  chr8_53762789     AKia    A    G        1      2        2 
   8  chr8_53762789     AOna    A    G        1      2        2 
   8  chr8_53762789     ASom    A    G        0      0        2 
   8  chr8_53762789     HCab    A    G        1      2        2 
   8  chr8_53762789     HPrz    A    G        1      2        2 
   8  chr8_53762789     ZBoe    A    G        0      0        2 
   8  chr8_53762789     ZGre    A    G        0      0        2 
   8  chr8_53762789     ZHar    A    G        0      0        2 
   8  chr8_53762789   Sample    A    G        0      0        2 
   8  chr8_53776622     AAsi    C    A        0      0        2 
   8  chr8_53776622     AKia    C    A        1      2        2 
   8  chr8_53776622     AOna    C    A        1      2        2 
   8  chr8_53776622     ASom    C    A        0      0        2 
   8  chr8_53776622     HCab    C    A        0      0        2 
   8  chr8_53776622     HPrz    C    A        0      0        2 
   8  chr8_53776622     ZBoe    C    A        0      0        2 
   8  chr8_53776622     ZGre    C    A        0      0        2 
   8  chr8_53776622     ZHar    C    A        0      0        2 
   8  chr8_53776622   Sample    C    A        0      0        2 
   8  chr8_53777060     AAsi    C    T        0      0        2 
   8  chr8_53777060     AKia    C    T        0      0        2 
   8  chr8_53777060     AOna    C    T        0      0        2 
   8  chr8_53777060     ASom    C    T        0      0        2 
   8  chr8_53777060     HCab    C    T        1      2        2 
   8  chr8_53777060     HPrz    C    T        1      2        2 
   8  chr8_53777060     ZBoe    C    T        0      0        2 
   8  chr8_53777060     ZGre    C    T        0      0        2 
   8  chr8_53777060     ZHar    C    T        0      0        2 
   8  chr8_53777060   Sample    C    T        0      0        2 
   8  chr8_53777488     AAsi    G    C        0      0        2 
   8  chr8_53777488     AKia    G    C        0      0        2 
   8  chr8_53777488     AOna    G    C        0      0        2 
   8  chr8_53777488     ASom    G    C        0      0        2 
   8  chr8_53777488     HCab    G    C        1      2        2 
   8  chr8_53777488     HPrz    G    C        1      2        2 
   8  chr8_53777488     ZBoe    G    C        0      0        2 
   8  chr8_53777488     ZGre    G    C        0      0        2 
   8  chr8_53777488     ZHar    G    C        0      0        2 
   8  chr8_53777488   Sample    G    C        0      0        2 
   8  chr8_53789101     AAsi    G    C        0      0        2 
   8  chr8_53789101     AKia    G    C        0      0        2 
   8  chr8_53789101     AOna    G    C        0      0        2 
   8  chr8_53789101     ASom    G    C        0      0        2 
   8  chr8_53789101     HCab    G    C      0.5      1        2 
   8  chr8_53789101     HPrz    G    C        0      0        2 
   8  chr8_53789101     ZBoe    G    C        0      0        2 
   8  chr8_53789101     ZGre    G    C        0      0        2 
   8  chr8_53789101     ZHar    G    C        0      0        2 
   8  chr8_53789101   Sample    G    C        0      0        2 
   8  chr8_53790191     AAsi    C    T        0      0        2 
   8  chr8_53790191     AKia    C    T      0.5      1        2 
   8  chr8_53790191     AOna    C    T        0      0        2 
   8  chr8_53790191     ASom    C    T        0      0        2 
   8  chr8_53790191     HCab    C    T        0      0        2 
   8  chr8_53790191     HPrz    C    T        0      0        2 
   8  chr8_53790191     ZBoe    C    T        0      0        2 
   8  chr8_53790191     ZGre    C    T        0      0        2 
   8  chr8_53790191     ZHar    C    T        0      0        2 
   8  chr8_53790191   Sample    C    T        0      0        2 
   8  chr8_53791101     AAsi    C    T        0      0        2 
   8  chr8_53791101     AKia    C    T        0      0        2 
   8  chr8_53791101     AOna    C    T        0      0        2 
   8  chr8_53791101     ASom    C    T        0      0        2 
   8  chr8_53791101     HCab    C    T        1      2        2 
   8  chr8_53791101     HPrz    C    T        1      2        2 
   8  chr8_53791101     ZBoe    C    T        0      0        2 
   8  chr8_53791101     ZGre    C    T        0      0        2 
   8  chr8_53791101     ZHar    C    T        0      0        2 
   8  chr8_53791101   Sample    C    T        0      0        2 
   8  chr8_53792956     AAsi    C    T        0      0        2 
   8  chr8_53792956     AKia    C    T        0      0        2 
   8  chr8_53792956     AOna    C    T        0      0        2 
   8  chr8_53792956     ASom    C    T        0      0        2 
   8  chr8_53792956     HCab    C    T        0      0        2 
   8  chr8_53792956     HPrz    C    T        0      0        2 
   8  chr8_53792956     ZBoe    C    T        0      0        2 
   8  chr8_53792956     ZGre    C    T        1      2        2 
   8  chr8_53792956     ZHar    C    T        0      0        2 
   8  chr8_53792956   Sample    C    T        0      0        2 
   8  chr8_53800943     AAsi    A    G        0      0        2 
   8  chr8_53800943     AKia    A    G        0      0        2 
   8  chr8_53800943     AOna    A    G      0.5      1        2 
   8  chr8_53800943     ASom    A    G        0      0        2 
   8  chr8_53800943     HCab    A    G        0      0        2 
   8  chr8_53800943     HPrz    A    G        0      0        2 
   8  chr8_53800943     ZBoe    A    G        0      0        2 
   8  chr8_53800943     ZGre    A    G        0      0        2 
   8  chr8_53800943     ZHar    A    G        0      0        2 
   8  chr8_53800943   Sample    A    G        0      0        2 
   8  chr8_53819907     AAsi    C    T        0      0        2 
   8  chr8_53819907     AKia    C    T        0      0        2 
   8  chr8_53819907     AOna    C    T        0      0        2 
   8  chr8_53819907     ASom    C    T        1      2        2 
   8  chr8_53819907     HCab    C    T        0      0        2 
   8  chr8_53819907     HPrz    C    T        0      0        2 
   8  chr8_53819907     ZBoe    C    T        0      0        2 
   8  chr8_53819907     ZGre    C    T        0      0        2 
   8  chr8_53819907     ZHar    C    T        0      0        2 
   8  chr8_53819907   Sample    C    T        0      0        2 
   8  chr8_53856003     AAsi    G    A      0.5      1        2 
   8  chr8_53856003     AKia    G    A        0      0        2 
   8  chr8_53856003     AOna    G    A        0      0        2 
   8  chr8_53856003     ASom    G    A        0      0        2 
   8  chr8_53856003     HCab    G    A        0      0        2 
   8  chr8_53856003     HPrz    G    A        0      0        2 
   8  chr8_53856003     ZBoe    G    A        0      0        2 
   8  chr8_53856003     ZGre    G    A        0      0        2 
   8  chr8_53856003     ZHar    G    A        0      0        2 
   8  chr8_53856003   Sample    G    A        0      0        2 
   8  chr8_53861462     AAsi    A    T        0      0        2 
   8  chr8_53861462     AKia    A    T        0      0        2 
   8  chr8_53861462     AOna    A    T        0      0        2 
   8  chr8_53861462     ASom    A    T        0      0        2 
   8  chr8_53861462     HCab    A    T      0.5      1        2 
   8  chr8_53861462     HPrz    A    T        0      0        2 
   8  chr8_53861462     ZBoe    A    T        0      0        2 
   8  chr8_53861462     ZGre    A    T        0      0        2 
   8  chr8_53861462     ZHar    A    T        0      0        2 
   8  chr8_53861462   Sample    A    T        0      0        2 
   8  chr8_53861824     AAsi    A    G        0      0        2 
   8  chr8_53861824     AKia    A    G        0      0        2 
   8  chr8_53861824     AOna    A    G        0      0        2 
   8  chr8_53861824     ASom    A    G        0      0        2 
   8  chr8_53861824     HCab    A    G        0      0        2 
   8  chr8_53861824     HPrz    A    G        0      0        2 
   8  chr8_53861824     ZBoe    A    G      0.5      1        2 
   8  chr8_53861824     ZGre    A    G        0      0        2 
   8  chr8_53861824     ZHar    A    G        0      0        2 
   8  chr8_53861824   Sample    A    G        0      0        2 
   8  chr8_53870699     AAsi    C    A        0      0        2 
   8  chr8_53870699     AKia    C    A        0      0        2 
   8  chr8_53870699     AOna    C    A        0      0        2 
   8  chr8_53870699     ASom    C    A        0      0        2 
   8  chr8_53870699     HCab    C    A        1      2        2 
   8  chr8_53870699     HPrz    C    A        1      2        2 
   8  chr8_53870699     ZBoe    C    A        0      0        2 
   8  chr8_53870699     ZGre    C    A        0      0        2 
   8  chr8_53870699     ZHar    C    A        0      0        2 
   8  chr8_53870699   Sample    C    A        0      0        2 
   8  chr8_53870718     AAsi    A    G        0      0        2 
   8  chr8_53870718     AKia    A    G        0      0        2 
   8  chr8_53870718     AOna    A    G        0      0        2 
   8  chr8_53870718     ASom    A    G        0      0        2 
   8  chr8_53870718     HCab    A    G        0      0        2 
   8  chr8_53870718     HPrz    A    G        0      0        2 
   8  chr8_53870718     ZBoe    A    G        0      0        2 
   8  chr8_53870718     ZGre    A    G        0      0        2 
   8  chr8_53870718     ZHar    A    G      0.5      1        2 
   8  chr8_53870718   Sample    A    G        0      0        2 
   8  chr8_53877712     AAsi    T    C        0      0        2 
   8  chr8_53877712     AKia    T    C        0      0        2 
   8  chr8_53877712     AOna    T    C        0      0        2 
   8  chr8_53877712     ASom    T    C        0      0        2 
   8  chr8_53877712     HCab    T    C        0      0        2 
   8  chr8_53877712     HPrz    T    C        0      0        2 
   8  chr8_53877712     ZBoe    T    C      0.5      1        2 
   8  chr8_53877712     ZGre    T    C        0      0        2 
   8  chr8_53877712     ZHar    T    C        0      0        2 
   8  chr8_53877712   Sample    T    C        0      0        2 
   8  chr8_53878893     AAsi    G    A        1      2        2 
   8  chr8_53878893     AKia    G    A        0      0        2 
   8  chr8_53878893     AOna    G    A        0      0        2 
   8  chr8_53878893     ASom    G    A        1      2        2 
   8  chr8_53878893     HCab    G    A        0      0        2 
   8  chr8_53878893     HPrz    G    A        0      0        2 
   8  chr8_53878893     ZBoe    G    A        0      0        2 
   8  chr8_53878893     ZGre    G    A        0      0        2 
   8  chr8_53878893     ZHar    G    A        0      0        2 
   8  chr8_53878893   Sample    G    A        1      2        2 
   8  chr8_53883876     AAsi    C    T        0      0        2 
   8  chr8_53883876     AKia    C    T        1      2        2 
   8  chr8_53883876     AOna    C    T        1      2        2 
   8  chr8_53883876     ASom    C    T        0      0        2 
   8  chr8_53883876     HCab    C    T        0      0        2 
   8  chr8_53883876     HPrz    C    T        0      0        2 
   8  chr8_53883876     ZBoe    C    T        0      0        2 
   8  chr8_53883876     ZGre    C    T        0      0        2 
   8  chr8_53883876     ZHar    C    T        0      0        2 
   8  chr8_53883876   Sample    C    T        0      0        2 
   8  chr8_53895708     AAsi    T    C        0      0        2 
   8  chr8_53895708     AKia    T    C        1      2        2 
   8  chr8_53895708     AOna    T    C      0.5      1        2 
   8  chr8_53895708     ASom    T    C        0      0        2 
   8  chr8_53895708     HCab    T    C        0      0        2 
   8  chr8_53895708     HPrz    T    C        0      0        2 
   8  chr8_53895708     ZBoe    T    C        0      0        2 
   8  chr8_53895708     ZGre    T    C        0      0        2 
   8  chr8_53895708     ZHar    T    C        0      0        2 
   8  chr8_53895708   Sample    T    C        0      0        2 
   8  chr8_53896109     AAsi    T    C        0      0        2 
   8  chr8_53896109     AKia    T    C        0      0        2 
   8  chr8_53896109     AOna    T    C        0      0        2 
   8  chr8_53896109     ASom    T    C        0      0        2 
   8  chr8_53896109     HCab    T    C        1      2        2 
   8  chr8_53896109     HPrz    T    C        1      2        2 
   8  chr8_53896109     ZBoe    T    C        0      0        2 
   8  chr8_53896109     ZGre    T    C        0      0        2 
   8  chr8_53896109     ZHar    T    C        0      0        2 
   8  chr8_53896109   Sample    T    C        0      0        2 
   8  chr8_53896134     AAsi    C    T        0      0        2 
   8  chr8_53896134     AKia    C    T        0      0        2 
   8  chr8_53896134     AOna    C    T        0      0        2 
   8  chr8_53896134     ASom    C    T        0      0        2 
   8  chr8_53896134     HCab    C    T        1      2        2 
   8  chr8_53896134     HPrz    C    T        1      2        2 
   8  chr8_53896134     ZBoe    C    T        0      0        2 
   8  chr8_53896134     ZGre    C    T        0      0        2 
   8  chr8_53896134     ZHar    C    T        0      0        2 
   8  chr8_53896134   Sample    C    T        0      0        2 
   8  chr8_53900838     AAsi    T    C        0      0        2 
   8  chr8_53900838     AKia    T    C        0      0        2 
   8  chr8_53900838     AOna    T    C        0      0        2 
   8  chr8_53900838     ASom    T    C        0      0        2 
   8  chr8_53900838     HCab    T    C        1      2        2 
   8  chr8_53900838     HPrz    T    C        1      2        2 
   8  chr8_53900838     ZBoe    T    C        0      0        2 
   8  chr8_53900838     ZGre    T    C        0      0        2 
   8  chr8_53900838     ZHar    T    C        0      0        2 
   8  chr8_53900838   Sample    T    C        0      0        2 
   8  chr8_53914429     AAsi    G    A        0      0        2 
   8  chr8_53914429     AKia    G    A        0      0        2 
   8  chr8_53914429     AOna    G    A        0      0        2 
   8  chr8_53914429     ASom    G    A        0      0        2 
   8  chr8_53914429     HCab    G    A      0.5      1        2 
   8  chr8_53914429     HPrz    G    A        0      0        2 
   8  chr8_53914429     ZBoe    G    A        0      0        2 
   8  chr8_53914429     ZGre    G    A        0      0        2 
   8  chr8_53914429     ZHar    G    A        0      0        2 
   8  chr8_53914429   Sample    G    A        0      0        2 
   8  chr8_53916032     AAsi    A    C        0      0        2 
   8  chr8_53916032     AKia    A    C        1      2        2 
   8  chr8_53916032     AOna    A    C        1      2        2 
   8  chr8_53916032     ASom    A    C        0      0        2 
   8  chr8_53916032     HCab    A    C        0      0        2 
   8  chr8_53916032     HPrz    A    C        0      0        2 
   8  chr8_53916032     ZBoe    A    C        0      0        2 
   8  chr8_53916032     ZGre    A    C        0      0        2 
   8  chr8_53916032     ZHar    A    C        0      0        2 
   8  chr8_53916032   Sample    A    C        0      0        2 
   8  chr8_53921721     AAsi    A    G        0      0        2 
   8  chr8_53921721     AKia    A    G        0      0        2 
   8  chr8_53921721     AOna    A    G        0      0        2 
   8  chr8_53921721     ASom    A    G        0      0        2 
   8  chr8_53921721     HCab    A    G        0      0        2 
   8  chr8_53921721     HPrz    A    G        0      0        2 
   8  chr8_53921721     ZBoe    A    G        0      0        2 
   8  chr8_53921721     ZGre    A    G        1      2        2 
   8  chr8_53921721     ZHar    A    G        0      0        2 
   8  chr8_53921721   Sample    A    G        0      0        2 
   8  chr8_53922748     AAsi    A    G        0      0        2 
   8  chr8_53922748     AKia    A    G        0      0        2 
   8  chr8_53922748     AOna    A    G        0      0        2 
   8  chr8_53922748     ASom    A    G        0      0        2 
   8  chr8_53922748     HCab    A    G        0      0        2 
   8  chr8_53922748     HPrz    A    G        0      0        2 
   8  chr8_53922748     ZBoe    A    G        0      0        2 
   8  chr8_53922748     ZGre    A    G        0      0        2 
   8  chr8_53922748     ZHar    A    G      0.5      1        2 
   8  chr8_53922748   Sample    A    G        0      0        2 
   8  chr8_53929229     AAsi    G    A      0.5      1        2 
   8  chr8_53929229     AKia    G    A        0      0        2 
   8  chr8_53929229     AOna    G    A        0      0        2 
   8  chr8_53929229     ASom    G    A      0.5      1        2 
   8  chr8_53929229     HCab    G    A        0      0        2 
   8  chr8_53929229     HPrz    G    A        0      0        2 
   8  chr8_53929229     ZBoe    G    A        0      0        2 
   8  chr8_53929229     ZGre    G    A        0      0        2 
   8  chr8_53929229     ZHar    G    A        0      0        2 
   8  chr8_53929229   Sample    G    A        0      0        2 
   8  chr8_53945474     AAsi    C    T        0      0        2 
   8  chr8_53945474     AKia    C    T        0      0        2 
   8  chr8_53945474     AOna    C    T      0.5      1        2 
   8  chr8_53945474     ASom    C    T        0      0        2 
   8  chr8_53945474     HCab    C    T        0      0        2 
   8  chr8_53945474     HPrz    C    T        0      0        2 
   8  chr8_53945474     ZBoe    C    T        0      0        2 
   8  chr8_53945474     ZGre    C    T        0      0        2 
   8  chr8_53945474     ZHar    C    T        0      0        2 
   8  chr8_53945474   Sample    C    T        0      0        2 
   8  chr8_53948814     AAsi    C    T        1      2        2 
   8  chr8_53948814     AKia    C    T      0.5      1        2 
   8  chr8_53948814     AOna    C    T      0.5      1        2 
   8  chr8_53948814     ASom    C    T        1      2        2 
   8  chr8_53948814     HCab    C    T        0      0        2 
   8  chr8_53948814     HPrz    C    T        0      0        2 
   8  chr8_53948814     ZBoe    C    T        0      0        2 
   8  chr8_53948814     ZGre    C    T        0      0        2 
   8  chr8_53948814     ZHar    C    T        0      0        2 
   8  chr8_53948814   Sample    C    T        1      2        2 
   8  chr8_53951091     AAsi    T    C        0      0        2 
   8  chr8_53951091     AKia    T    C        0      0        2 
   8  chr8_53951091     AOna    T    C        0      0        2 
   8  chr8_53951091     ASom    T    C      0.5      1        2 
   8  chr8_53951091     HCab    T    C        0      0        2 
   8  chr8_53951091     HPrz    T    C        0      0        2 
   8  chr8_53951091     ZBoe    T    C        0      0        2 
   8  chr8_53951091     ZGre    T    C        0      0        2 
   8  chr8_53951091     ZHar    T    C        0      0        2 
   8  chr8_53951091   Sample    T    C        0      0        2 
   8  chr8_53956802     AAsi    G    A        0      0        2 
   8  chr8_53956802     AKia    G    A      0.5      1        2 
   8  chr8_53956802     AOna    G    A      0.5      1        2 
   8  chr8_53956802     ASom    G    A        0      0        2 
   8  chr8_53956802     HCab    G    A        0      0        2 
   8  chr8_53956802     HPrz    G    A        0      0        2 
   8  chr8_53956802     ZBoe    G    A        0      0        2 
   8  chr8_53956802     ZGre    G    A        0      0        2 
   8  chr8_53956802     ZHar    G    A        0      0        2 
   8  chr8_53956802   Sample    G    A        0      0        2 
   8  chr8_53979109     AAsi    A    G        0      0        2 
   8  chr8_53979109     AKia    A    G        0      0        2 
   8  chr8_53979109     AOna    A    G        0      0        2 
   8  chr8_53979109     ASom    A    G        0      0        2 
   8  chr8_53979109     HCab    A    G        0      0        2 
   8  chr8_53979109     HPrz    A    G        0      0        2 
   8  chr8_53979109     ZBoe    A    G        0      0        2 
   8  chr8_53979109     ZGre    A    G        1      2        2 
   8  chr8_53979109     ZHar    A    G        0      0        2 
   8  chr8_53979109   Sample    A    G        0      0        2 
   8  chr8_54001270     AAsi    T    A        0      0        2 
   8  chr8_54001270     AKia    T    A        0      0        2 
   8  chr8_54001270     AOna    T    A        0      0        2 
   8  chr8_54001270     ASom    T    A        0      0        2 
   8  chr8_54001270     HCab    T    A        0      0        2 
   8  chr8_54001270     HPrz    T    A        0      0        2 
   8  chr8_54001270     ZBoe    T    A        0      0        2 
   8  chr8_54001270     ZGre    T    A        0      0        2 
   8  chr8_54001270     ZHar    T    A      0.5      1        2 
   8  chr8_54001270   Sample    T    A        0      0        2 
   8  chr8_54014582     AAsi    C    T        0      0        2 
   8  chr8_54014582     AKia    C    T        0      0        2 
   8  chr8_54014582     AOna    C    T        0      0        2 
   8  chr8_54014582     ASom    C    T        0      0        2 
   8  chr8_54014582     HCab    C    T        0      0        2 
   8  chr8_54014582     HPrz    C    T        0      0        2 
   8  chr8_54014582     ZBoe    C    T      0.5      1        2 
   8  chr8_54014582     ZGre    C    T        0      0        2 
   8  chr8_54014582     ZHar    C    T        0      0        2 
   8  chr8_54014582   Sample    C    T        0      0        2 
   8  chr8_54015123     AAsi    G    A        0      0        2 
   8  chr8_54015123     AKia    G    A        0      0        2 
   8  chr8_54015123     AOna    G    A        0      0        2 
   8  chr8_54015123     ASom    G    A        0      0        2 
   8  chr8_54015123     HCab    G    A        0      0        2 
   8  chr8_54015123     HPrz    G    A        0      0        2 
   8  chr8_54015123     ZBoe    G    A        1      2        2 
   8  chr8_54015123     ZGre    G    A        1      2        2 
   8  chr8_54015123     ZHar    G    A        0      0        2 
   8  chr8_54015123   Sample    G    A        0      0        2 
   8  chr8_54016663     AAsi    T    C        0      0        2 
   8  chr8_54016663     AKia    T    C        0      0        2 
   8  chr8_54016663     AOna    T    C        0      0        2 
   8  chr8_54016663     ASom    T    C        0      0        2 
   8  chr8_54016663     HCab    T    C      0.5      1        2 
   8  chr8_54016663     HPrz    T    C        0      0        2 
   8  chr8_54016663     ZBoe    T    C        0      0        2 
   8  chr8_54016663     ZGre    T    C        0      0        2 
   8  chr8_54016663     ZHar    T    C        0      0        2 
   8  chr8_54016663   Sample    T    C        0      0        2 
   8  chr8_54046028     AAsi    C    T        0      0        2 
   8  chr8_54046028     AKia    C    T        0      0        2 
   8  chr8_54046028     AOna    C    T        0      0        2 
   8  chr8_54046028     ASom    C    T        0      0        2 
   8  chr8_54046028     HCab    C    T        0      0        2 
   8  chr8_54046028     HPrz    C    T        0      0        2 
   8  chr8_54046028     ZBoe    C    T      0.5      1        2 
   8  chr8_54046028     ZGre    C    T        0      0        2 
   8  chr8_54046028     ZHar    C    T        0      0        2 
   8  chr8_54046028   Sample    C    T        0      0        2 
   8  chr8_54049823     AAsi    C    T        0      0        2 
   8  chr8_54049823     AKia    C    T        0      0        2 
   8  chr8_54049823     AOna    C    T        0      0        2 
   8  chr8_54049823     ASom    C    T        0      0        2 
   8  chr8_54049823     HCab    C    T        1      2        2 
   8  chr8_54049823     HPrz    C    T        1      2        2 
   8  chr8_54049823     ZBoe    C    T        0      0        2 
   8  chr8_54049823     ZGre    C    T        0      0        2 
   8  chr8_54049823     ZHar    C    T        0      0        2 
   8  chr8_54049823   Sample    C    T        0      0        2 
   8  chr8_54054013     AAsi    A    G        0      0        2 
   8  chr8_54054013     AKia    A    G        0      0        2 
   8  chr8_54054013     AOna    A    G        0      0        2 
   8  chr8_54054013     ASom    A    G        0      0        2 
   8  chr8_54054013     HCab    A    G        1      2        2 
   8  chr8_54054013     HPrz    A    G        1      2        2 
   8  chr8_54054013     ZBoe    A    G        0      0        2 
   8  chr8_54054013     ZGre    A    G        0      0        2 
   8  chr8_54054013     ZHar    A    G        0      0        2 
   8  chr8_54054013   Sample    A    G        0      0        2 
   8  chr8_54057887     AAsi    C    T        0      0        2 
   8  chr8_54057887     AKia    C    T        0      0        2 
   8  chr8_54057887     AOna    C    T        0      0        2 
   8  chr8_54057887     ASom    C    T        0      0        2 
   8  chr8_54057887     HCab    C    T        1      2        2 
   8  chr8_54057887     HPrz    C    T        1      2        2 
   8  chr8_54057887     ZBoe    C    T        0      0        2 
   8  chr8_54057887     ZGre    C    T        0      0        2 
   8  chr8_54057887     ZHar    C    T        0      0        2 
   8  chr8_54057887   Sample    C    T        0      0        2 
   8  chr8_54068391     AAsi    G    C        0      0        2 
   8  chr8_54068391     AKia    G    C        0      0        2 
   8  chr8_54068391     AOna    G    C        0      0        2 
   8  chr8_54068391     ASom    G    C        0      0        2 
   8  chr8_54068391     HCab    G    C        1      2        2 
   8  chr8_54068391     HPrz    G    C        1      2        2 
   8  chr8_54068391     ZBoe    G    C        0      0        2 
   8  chr8_54068391     ZGre    G    C        0      0        2 
   8  chr8_54068391     ZHar    G    C        0      0        2 
   8  chr8_54068391   Sample    G    C        0      0        2 
   8  chr8_54071381     AAsi    A    C        0      0        2 
   8  chr8_54071381     AKia    A    C        0      0        2 
   8  chr8_54071381     AOna    A    C        0      0        2 
   8  chr8_54071381     ASom    A    C        0      0        2 
   8  chr8_54071381     HCab    A    C        1      2        2 
   8  chr8_54071381     HPrz    A    C        1      2        2 
   8  chr8_54071381     ZBoe    A    C        0      0        2 
   8  chr8_54071381     ZGre    A    C        0      0        2 
   8  chr8_54071381     ZHar    A    C        0      0        2 
   8  chr8_54071381   Sample    A    C        0      0        2 
   8  chr8_54074816     AAsi    A    G        0      0        2 
   8  chr8_54074816     AKia    A    G        0      0        2 
   8  chr8_54074816     AOna    A    G        0      0        2 
   8  chr8_54074816     ASom    A    G        0      0        2 
   8  chr8_54074816     HCab    A    G        0      0        2 
   8  chr8_54074816     HPrz    A    G        1      2        2 
   8  chr8_54074816     ZBoe    A    G        0      0        2 
   8  chr8_54074816     ZGre    A    G        0      0        2 
   8  chr8_54074816     ZHar    A    G        0      0        2 
   8  chr8_54074816   Sample    A    G        0      0        2 
   8  chr8_54075093     AAsi    A    G        0      0        2 
   8  chr8_54075093     AKia    A    G        0      0        2 
   8  chr8_54075093     AOna    A    G        0      0        2 
   8  chr8_54075093     ASom    A    G        0      0        2 
   8  chr8_54075093     HCab    A    G        0      0        2 
   8  chr8_54075093     HPrz    A    G        0      0        2 
   8  chr8_54075093     ZBoe    A    G        0      0        2 
   8  chr8_54075093     ZGre    A    G        0      0        2 
   8  chr8_54075093     ZHar    A    G        1      2        2 
   8  chr8_54075093   Sample    A    G        0      0        2 
   8  chr8_54084247     AAsi    C    A        0      0        2 
   8  chr8_54084247     AKia    C    A        0      0        2 
   8  chr8_54084247     AOna    C    A        0      0        2 
   8  chr8_54084247     ASom    C    A        0      0        2 
   8  chr8_54084247     HCab    C    A        0      0        2 
   8  chr8_54084247     HPrz    C    A        0      0        2 
   8  chr8_54084247     ZBoe    C    A        0      0        2 
   8  chr8_54084247     ZGre    C    A        1      2        2 
   8  chr8_54084247     ZHar    C    A        0      0        2 
   8  chr8_54084247   Sample    C    A        0      0        2 
   8  chr8_54092888     AAsi    G    A        0      0        2 
   8  chr8_54092888     AKia    G    A        0      0        2 
   8  chr8_54092888     AOna    G    A        0      0        2 
   8  chr8_54092888     ASom    G    A        0      0        2 
   8  chr8_54092888     HCab    G    A        1      2        2 
   8  chr8_54092888     HPrz    G    A        1      2        2 
   8  chr8_54092888     ZBoe    G    A        0      0        2 
   8  chr8_54092888     ZGre    G    A        0      0        2 
   8  chr8_54092888     ZHar    G    A        0      0        2 
   8  chr8_54092888   Sample    G    A        0      0        2 
   8  chr8_54096537     AAsi    G    A        0      0        2 
   8  chr8_54096537     AKia    G    A        0      0        2 
   8  chr8_54096537     AOna    G    A        0      0        2 
   8  chr8_54096537     ASom    G    A        0      0        2 
   8  chr8_54096537     HCab    G    A        1      2        2 
   8  chr8_54096537     HPrz    G    A        1      2        2 
   8  chr8_54096537     ZBoe    G    A        0      0        2 
   8  chr8_54096537     ZGre    G    A        0      0        2 
   8  chr8_54096537     ZHar    G    A        0      0        2 
   8  chr8_54096537   Sample    G    A        0      0        2 
   8  chr8_54096686     AAsi    T    G        0      0        2 
   8  chr8_54096686     AKia    T    G        0      0        2 
   8  chr8_54096686     AOna    T    G      0.5      1        2 
   8  chr8_54096686     ASom    T    G        0      0        2 
   8  chr8_54096686     HCab    T    G        0      0        2 
   8  chr8_54096686     HPrz    T    G        0      0        2 
   8  chr8_54096686     ZBoe    T    G        0      0        2 
   8  chr8_54096686     ZGre    T    G        0      0        2 
   8  chr8_54096686     ZHar    T    G        0      0        2 
   8  chr8_54096686   Sample    T    G        0      0        2 
   8  chr8_54111441     AAsi    T    C        0      0        2 
   8  chr8_54111441     AKia    T    C      0.5      1        2 
   8  chr8_54111441     AOna    T    C        0      0        2 
   8  chr8_54111441     ASom    T    C        0      0        2 
   8  chr8_54111441     HCab    T    C        0      0        2 
   8  chr8_54111441     HPrz    T    C        0      0        2 
   8  chr8_54111441     ZBoe    T    C        0      0        2 
   8  chr8_54111441     ZGre    T    C        0      0        2 
   8  chr8_54111441     ZHar    T    C        1      2        2 
   8  chr8_54111441   Sample    T    C        0      0        2 
   8  chr8_54112710     AAsi    A    G        0      0        2 
   8  chr8_54112710     AKia    A    G        0      0        2 
   8  chr8_54112710     AOna    A    G        0      0        2 
   8  chr8_54112710     ASom    A    G        0      0        2 
   8  chr8_54112710     HCab    A    G        1      2        2 
   8  chr8_54112710     HPrz    A    G        1      2        2 
   8  chr8_54112710     ZBoe    A    G        0      0        2 
   8  chr8_54112710     ZGre    A    G        0      0        2 
   8  chr8_54112710     ZHar    A    G        0      0        2 
   8  chr8_54112710   Sample    A    G        0      0        2 
   8  chr8_54114446     AAsi    A    G        0      0        2 
   8  chr8_54114446     AKia    A    G        1      2        2 
   8  chr8_54114446     AOna    A    G        0      0        2 
   8  chr8_54114446     ASom    A    G        0      0        2 
   8  chr8_54114446     HCab    A    G        0      0        2 
   8  chr8_54114446     HPrz    A    G        0      0        2 
   8  chr8_54114446     ZBoe    A    G        1      2        2 
   8  chr8_54114446     ZGre    A    G        0      0        2 
   8  chr8_54114446     ZHar    A    G        0      0        2 
   8  chr8_54114446   Sample    A    G        0      0        2 
   8  chr8_54117467     AAsi    T    C        0      0        2 
   8  chr8_54117467     AKia    T    C        0      0        2 
   8  chr8_54117467     AOna    T    C        0      0        2 
   8  chr8_54117467     ASom    T    C        0      0        2 
   8  chr8_54117467     HCab    T    C        0      0        2 
   8  chr8_54117467     HPrz    T    C        0      0        2 
   8  chr8_54117467     ZBoe    T    C        0      0        2 
   8  chr8_54117467     ZGre    T    C        0      0        2 
   8  chr8_54117467     ZHar    T    C        1      2        2 
   8  chr8_54117467   Sample    T    C        0      0        2 
   8  chr8_54121163     AAsi    T    C        0      0        2 
   8  chr8_54121163     AKia    T    C      0.5      1        2 
   8  chr8_54121163     AOna    T    C        0      0        2 
   8  chr8_54121163     ASom    T    C        0      0        2 
   8  chr8_54121163     HCab    T    C        0      0        2 
   8  chr8_54121163     HPrz    T    C        0      0        2 
   8  chr8_54121163     ZBoe    T    C        0      0        2 
   8  chr8_54121163     ZGre    T    C        0      0        2 
   8  chr8_54121163     ZHar    T    C        0      0        2 
   8  chr8_54121163   Sample    T    C        0      0        2 
   8  chr8_54123168     AAsi    T    C        0      0        2 
   8  chr8_54123168     AKia    T    C        0      0        2 
   8  chr8_54123168     AOna    T    C        0      0        2 
   8  chr8_54123168     ASom    T    C        0      0        2 
   8  chr8_54123168     HCab    T    C        0      0        2 
   8  chr8_54123168     HPrz    T    C        0      0        2 
   8  chr8_54123168     ZBoe    T    C        0      0        2 
   8  chr8_54123168     ZGre    T    C        0      0        2 
   8  chr8_54123168     ZHar    T    C        1      2        2 
   8  chr8_54123168   Sample    T    C        0      0        2 
   8  chr8_54123662     AAsi    G    C        0      0        2 
   8  chr8_54123662     AKia    G    C        0      0        2 
   8  chr8_54123662     AOna    G    C        0      0        2 
   8  chr8_54123662     ASom    G    C        0      0        2 
   8  chr8_54123662     HCab    G    C        1      2        2 
   8  chr8_54123662     HPrz    G    C        1      2        2 
   8  chr8_54123662     ZBoe    G    C        0      0        2 
   8  chr8_54123662     ZGre    G    C        0      0        2 
   8  chr8_54123662     ZHar    G    C        0      0        2 
   8  chr8_54123662   Sample    G    C        0      0        2 
   8  chr8_54139740     AAsi    C    T        0      0        2 
   8  chr8_54139740     AKia    C    T        0      0        2 
   8  chr8_54139740     AOna    C    T        0      0        2 
   8  chr8_54139740     ASom    C    T        0      0        2 
   8  chr8_54139740     HCab    C    T        1      2        2 
   8  chr8_54139740     HPrz    C    T        1      2        2 
   8  chr8_54139740     ZBoe    C    T        0      0        2 
   8  chr8_54139740     ZGre    C    T        0      0        2 
   8  chr8_54139740     ZHar    C    T        0      0        2 
   8  chr8_54139740   Sample    C    T        0      0        2 
   8  chr8_54145650     AAsi    A    G        0      0        2 
   8  chr8_54145650     AKia    A    G        0      0        2 
   8  chr8_54145650     AOna    A    G        0      0        2 
   8  chr8_54145650     ASom    A    G        0      0        2 
   8  chr8_54145650     HCab    A    G        1      2        2 
   8  chr8_54145650     HPrz    A    G        1      2        2 
   8  chr8_54145650     ZBoe    A    G        0      0        2 
   8  chr8_54145650     ZGre    A    G        0      0        2 
   8  chr8_54145650     ZHar    A    G        0      0        2 
   8  chr8_54145650   Sample    A    G        0      0        2 
   8  chr8_54159443     AAsi    T    G        0      0        2 
   8  chr8_54159443     AKia    T    G        0      0        2 
   8  chr8_54159443     AOna    T    G        0      0        2 
   8  chr8_54159443     ASom    T    G        0      0        2 
   8  chr8_54159443     HCab    T    G        0      0        2 
   8  chr8_54159443     HPrz    T    G        0      0        2 
   8  chr8_54159443     ZBoe    T    G      0.5      1        2 
   8  chr8_54159443     ZGre    T    G        0      0        2 
   8  chr8_54159443     ZHar    T    G        0      0        2 
   8  chr8_54159443   Sample    T    G        0      0        2 
   8  chr8_54162171     AAsi    A    G        1      2        2 
   8  chr8_54162171     AKia    A    G        0      0        2 
   8  chr8_54162171     AOna    A    G        0      0        2 
   8  chr8_54162171     ASom    A    G        1      2        2 
   8  chr8_54162171     HCab    A    G        0      0        2 
   8  chr8_54162171     HPrz    A    G        0      0        2 
   8  chr8_54162171     ZBoe    A    G        0      0        2 
   8  chr8_54162171     ZGre    A    G        0      0        2 
   8  chr8_54162171     ZHar    A    G        0      0        2 
   8  chr8_54162171   Sample    A    G        1      2        2 
   8  chr8_54173496     AAsi    G    T        0      0        2 
   8  chr8_54173496     AKia    G    T        0      0        2 
   8  chr8_54173496     AOna    G    T        0      0        2 
   8  chr8_54173496     ASom    G    T        0      0        2 
   8  chr8_54173496     HCab    G    T        0      0        2 
   8  chr8_54173496     HPrz    G    T        0      0        2 
   8  chr8_54173496     ZBoe    G    T        0      0        2 
   8  chr8_54173496     ZGre    G    T        1      2        2 
   8  chr8_54173496     ZHar    G    T        0      0        2 
   8  chr8_54173496   Sample    G    T        0      0        2 
   8  chr8_54177254     AAsi    A    G        0      0        2 
   8  chr8_54177254     AKia    A    G        0      0        2 
   8  chr8_54177254     AOna    A    G        0      0        2 
   8  chr8_54177254     ASom    A    G        0      0        2 
   8  chr8_54177254     HCab    A    G        0      0        2 
   8  chr8_54177254     HPrz    A    G      0.5      1        2 
   8  chr8_54177254     ZBoe    A    G        0      0        2 
   8  chr8_54177254     ZGre    A    G        0      0        2 
   8  chr8_54177254     ZHar    A    G        0      0        2 
   8  chr8_54177254   Sample    A    G        0      0        2 
   8  chr8_54188002     AAsi    A    G        1      2        2 
   8  chr8_54188002     AKia    A    G        0      0        2 
   8  chr8_54188002     AOna    A    G        0      0        2 
   8  chr8_54188002     ASom    A    G        1      2        2 
   8  chr8_54188002     HCab    A    G        0      0        2 
   8  chr8_54188002     HPrz    A    G        0      0        2 
   8  chr8_54188002     ZBoe    A    G        0      0        2 
   8  chr8_54188002     ZGre    A    G        0      0        2 
   8  chr8_54188002     ZHar    A    G        0      0        2 
   8  chr8_54188002   Sample    A    G        1      2        2 
   8  chr8_54195243     AAsi    G    A        0      0        2 
   8  chr8_54195243     AKia    G    A        0      0        2 
   8  chr8_54195243     AOna    G    A        0      0        2 
   8  chr8_54195243     ASom    G    A        0      0        2 
   8  chr8_54195243     HCab    G    A      0.5      1        2 
   8  chr8_54195243     HPrz    G    A        0      0        2 
   8  chr8_54195243     ZBoe    G    A        0      0        2 
   8  chr8_54195243     ZGre    G    A        0      0        2 
   8  chr8_54195243     ZHar    G    A        0      0        2 
   8  chr8_54195243   Sample    G    A        0      0        2 
   8  chr8_54217496     AAsi    C    G        0      0        2 
   8  chr8_54217496     AKia    C    G        0      0        2 
   8  chr8_54217496     AOna    C    G        0      0        2 
   8  chr8_54217496     ASom    C    G        0      0        2 
   8  chr8_54217496     HCab    C    G        1      2        2 
   8  chr8_54217496     HPrz    C    G        1      2        2 
   8  chr8_54217496     ZBoe    C    G        0      0        2 
   8  chr8_54217496     ZGre    C    G        0      0        2 
   8  chr8_54217496     ZHar    C    G        0      0        2 
   8  chr8_54217496   Sample    C    G        0      0        2 
   8  chr8_54217834     AAsi    G    A        0      0        2 
   8  chr8_54217834     AKia    G    A        1      2        2 
   8  chr8_54217834     AOna    G    A        1      2        2 
   8  chr8_54217834     ASom    G    A        0      0        2 
   8  chr8_54217834     HCab    G    A        0      0        2 
   8  chr8_54217834     HPrz    G    A        0      0        2 
   8  chr8_54217834     ZBoe    G    A        0      0        2 
   8  chr8_54217834     ZGre    G    A        0      0        2 
   8  chr8_54217834     ZHar    G    A        0      0        2 
   8  chr8_54217834   Sample    G    A        0      0        2 
   8  chr8_54226141     AAsi    A    G        0      0        2 
   8  chr8_54226141     AKia    A    G        0      0        2 
   8  chr8_54226141     AOna    A    G        0      0        2 
   8  chr8_54226141     ASom    A    G        0      0        2 
   8  chr8_54226141     HCab    A    G        0      0        2 
   8  chr8_54226141     HPrz    A    G        0      0        2 
   8  chr8_54226141     ZBoe    A    G        0      0        2 
   8  chr8_54226141     ZGre    A    G        0      0        2 
   8  chr8_54226141     ZHar    A    G        1      2        2 
   8  chr8_54226141   Sample    A    G        0      0        2 
   8  chr8_54226498     AAsi    G    A        0      0        2 
   8  chr8_54226498     AKia    G    A        1      2        2 
   8  chr8_54226498     AOna    G    A        1      2        2 
   8  chr8_54226498     ASom    G    A        0      0        2 
   8  chr8_54226498     HCab    G    A        0      0        2 
   8  chr8_54226498     HPrz    G    A        0      0        2 
   8  chr8_54226498     ZBoe    G    A        0      0        2 
   8  chr8_54226498     ZGre    G    A        0      0        2 
   8  chr8_54226498     ZHar    G    A        0      0        2 
   8  chr8_54226498   Sample    G    A        0      0        2 
   8  chr8_54228108     AAsi    T    C        0      0        2 
   8  chr8_54228108     AKia    T    C        1      2        2 
   8  chr8_54228108     AOna    T    C        1      2        2 
   8  chr8_54228108     ASom    T    C        0      0        2 
   8  chr8_54228108     HCab    T    C        0      0        2 
   8  chr8_54228108     HPrz    T    C        0      0        2 
   8  chr8_54228108     ZBoe    T    C        0      0        2 
   8  chr8_54228108     ZGre    T    C        0      0        2 
   8  chr8_54228108     ZHar    T    C        0      0        2 
   8  chr8_54228108   Sample    T    C        0      0        2 
   8  chr8_54229689     AAsi    A    C        0      0        2 
   8  chr8_54229689     AKia    A    C        0      0        2 
   8  chr8_54229689     AOna    A    C        0      0        2 
   8  chr8_54229689     ASom    A    C        1      2        2 
   8  chr8_54229689     HCab    A    C        0      0        2 
   8  chr8_54229689     HPrz    A    C        0      0        2 
   8  chr8_54229689     ZBoe    A    C        0      0        2 
   8  chr8_54229689     ZGre    A    C        0      0        2 
   8  chr8_54229689     ZHar    A    C        0      0        2 
   8  chr8_54229689   Sample    A    C        0      0        2 
   8  chr8_54233159     AAsi    T    C        0      0        2 
   8  chr8_54233159     AKia    T    C        0      0        2 
   8  chr8_54233159     AOna    T    C        0      0        2 
   8  chr8_54233159     ASom    T    C        0      0        2 
   8  chr8_54233159     HCab    T    C        0      0        2 
   8  chr8_54233159     HPrz    T    C        0      0        2 
   8  chr8_54233159     ZBoe    T    C        0      0        2 
   8  chr8_54233159     ZGre    T    C        0      0        2 
   8  chr8_54233159     ZHar    T    C        1      2        2 
   8  chr8_54233159   Sample    T    C        0      0        2 
   8  chr8_54233863     AAsi    T    C        0      0        2 
   8  chr8_54233863     AKia    T    C      0.5      1        2 
   8  chr8_54233863     AOna    T    C        0      0        2 
   8  chr8_54233863     ASom    T    C        0      0        2 
   8  chr8_54233863     HCab    T    C        0      0        2 
   8  chr8_54233863     HPrz    T    C        0      0        2 
   8  chr8_54233863     ZBoe    T    C        0      0        2 
   8  chr8_54233863     ZGre    T    C        0      0        2 
   8  chr8_54233863     ZHar    T    C        0      0        2 
   8  chr8_54233863   Sample    T    C        0      0        2 
   8  chr8_54239353     AAsi    A    C      0.5      1        2 
   8  chr8_54239353     AKia    A    C        0      0        2 
   8  chr8_54239353     AOna    A    C        0      0        2 
   8  chr8_54239353     ASom    A    C        0      0        2 
   8  chr8_54239353     HCab    A    C        0      0        2 
   8  chr8_54239353     HPrz    A    C        0      0        2 
   8  chr8_54239353     ZBoe    A    C        0      0        2 
   8  chr8_54239353     ZGre    A    C        0      0        2 
   8  chr8_54239353     ZHar    A    C        0      0        2 
   8  chr8_54239353   Sample    A    C        0      0        2 
   8  chr8_54240113     AAsi    C    T        0      0        2 
   8  chr8_54240113     AKia    C    T        0      0        2 
   8  chr8_54240113     AOna    C    T        0      0        2 
   8  chr8_54240113     ASom    C    T        0      0        2 
   8  chr8_54240113     HCab    C    T        1      2        2 
   8  chr8_54240113     HPrz    C    T        1      2        2 
   8  chr8_54240113     ZBoe    C    T        0      0        2 
   8  chr8_54240113     ZGre    C    T        0      0        2 
   8  chr8_54240113     ZHar    C    T        0      0        2 
   8  chr8_54240113   Sample    C    T        0      0        2 
   8  chr8_54243143     AAsi    A    T        0      0        2 
   8  chr8_54243143     AKia    A    T        0      0        2 
   8  chr8_54243143     AOna    A    T        0      0        2 
   8  chr8_54243143     ASom    A    T        0      0        2 
   8  chr8_54243143     HCab    A    T        0      0        2 
   8  chr8_54243143     HPrz    A    T        0      0        2 
   8  chr8_54243143     ZBoe    A    T        0      0        2 
   8  chr8_54243143     ZGre    A    T        1      2        2 
   8  chr8_54243143     ZHar    A    T        0      0        2 
   8  chr8_54243143   Sample    A    T        0      0        2 
   8  chr8_54245880     AAsi    T    C        0      0        2 
   8  chr8_54245880     AKia    T    C        0      0        2 
   8  chr8_54245880     AOna    T    C        0      0        2 
   8  chr8_54245880     ASom    T    C        0      0        2 
   8  chr8_54245880     HCab    T    C        0      0        2 
   8  chr8_54245880     HPrz    T    C        0      0        2 
   8  chr8_54245880     ZBoe    T    C        1      2        2 
   8  chr8_54245880     ZGre    T    C        0      0        2 
   8  chr8_54245880     ZHar    T    C        0      0        2 
   8  chr8_54245880   Sample    T    C        0      0        2 
   8  chr8_54253579     AAsi    T    C        1      2        2 
   8  chr8_54253579     AKia    T    C        0      0        2 
   8  chr8_54253579     AOna    T    C        0      0        2 
   8  chr8_54253579     ASom    T    C        1      2        2 
   8  chr8_54253579     HCab    T    C        0      0        2 
   8  chr8_54253579     HPrz    T    C        0      0        2 
   8  chr8_54253579     ZBoe    T    C        0      0        2 
   8  chr8_54253579     ZGre    T    C        0      0        2 
   8  chr8_54253579     ZHar    T    C        0      0        2 
   8  chr8_54253579   Sample    T    C        1      2        2 
   8  chr8_54254170     AAsi    C    A        0      0        2 
   8  chr8_54254170     AKia    C    A        1      2        2 
   8  chr8_54254170     AOna    C    A        1      2        2 
   8  chr8_54254170     ASom    C    A        0      0        2 
   8  chr8_54254170     HCab    C    A        0      0        2 
   8  chr8_54254170     HPrz    C    A        0      0        2 
   8  chr8_54254170     ZBoe    C    A        0      0        2 
   8  chr8_54254170     ZGre    C    A        0      0        2 
   8  chr8_54254170     ZHar    C    A        0      0        2 
   8  chr8_54254170   Sample    C    A        0      0        2 
   8  chr8_54285100     AAsi    G    A        0      0        2 
   8  chr8_54285100     AKia    G    A        0      0        2 
   8  chr8_54285100     AOna    G    A        0      0        2 
   8  chr8_54285100     ASom    G    A        0      0        2 
   8  chr8_54285100     HCab    G    A        1      2        2 
   8  chr8_54285100     HPrz    G    A        1      2        2 
   8  chr8_54285100     ZBoe    G    A        0      0        2 
   8  chr8_54285100     ZGre    G    A        0      0        2 
   8  chr8_54285100     ZHar    G    A        0      0        2 
   8  chr8_54285100   Sample    G    A        0      0        2 
   8  chr8_54289302     AAsi    C    G        0      0        2 
   8  chr8_54289302     AKia    C    G        0      0        2 
   8  chr8_54289302     AOna    C    G        0      0        2 
   8  chr8_54289302     ASom    C    G        0      0        2 
   8  chr8_54289302     HCab    C    G      0.5      1        2 
   8  chr8_54289302     HPrz    C    G        1      2        2 
   8  chr8_54289302     ZBoe    C    G        0      0        2 
   8  chr8_54289302     ZGre    C    G        0      0        2 
   8  chr8_54289302     ZHar    C    G        0      0        2 
   8  chr8_54289302   Sample    C    G        0      0        2 
   8  chr8_54291056     AAsi    G    A        0      0        2 
   8  chr8_54291056     AKia    G    A        0      0        2 
   8  chr8_54291056     AOna    G    A        0      0        2 
   8  chr8_54291056     ASom    G    A        0      0        2 
   8  chr8_54291056     HCab    G    A      0.5      1        2 
   8  chr8_54291056     HPrz    G    A        1      2        2 
   8  chr8_54291056     ZBoe    G    A        0      0        2 
   8  chr8_54291056     ZGre    G    A        0      0        2 
   8  chr8_54291056     ZHar    G    A        0      0        2 
   8  chr8_54291056   Sample    G    A        0      0        2 
   8  chr8_54295571     AAsi    T    C        0      0        2 
   8  chr8_54295571     AKia    T    C        0      0        2 
   8  chr8_54295571     AOna    T    C        0      0        2 
   8  chr8_54295571     ASom    T    C        0      0        2 
   8  chr8_54295571     HCab    T    C        1      2        2 
   8  chr8_54295571     HPrz    T    C        1      2        2 
   8  chr8_54295571     ZBoe    T    C        0      0        2 
   8  chr8_54295571     ZGre    T    C        0      0        2 
   8  chr8_54295571     ZHar    T    C        0      0        2 
   8  chr8_54295571   Sample    T    C        0      0        2 
   8  chr8_54302182     AAsi    T    C        0      0        2 
   8  chr8_54302182     AKia    T    C        0      0        2 
   8  chr8_54302182     AOna    T    C        0      0        2 
   8  chr8_54302182     ASom    T    C        0      0        2 
   8  chr8_54302182     HCab    T    C        0      0        2 
   8  chr8_54302182     HPrz    T    C        0      0        2 
   8  chr8_54302182     ZBoe    T    C        1      2        2 
   8  chr8_54302182     ZGre    T    C        0      0        2 
   8  chr8_54302182     ZHar    T    C        0      0        2 
   8  chr8_54302182   Sample    T    C        0      0        2 
   8  chr8_54303624     AAsi    A    G        0      0        2 
   8  chr8_54303624     AKia    A    G        0      0        2 
   8  chr8_54303624     AOna    A    G        0      0        2 
   8  chr8_54303624     ASom    A    G        0      0        2 
   8  chr8_54303624     HCab    A    G        0      0        2 
   8  chr8_54303624     HPrz    A    G        0      0        2 
   8  chr8_54303624     ZBoe    A    G      0.5      1        2 
   8  chr8_54303624     ZGre    A    G        0      0        2 
   8  chr8_54303624     ZHar    A    G        0      0        2 
   8  chr8_54303624   Sample    A    G        0      0        2 
   8  chr8_54320403     AAsi    A    G        0      0        2 
   8  chr8_54320403     AKia    A    G      0.5      1        2 
   8  chr8_54320403     AOna    A    G        0      0        2 
   8  chr8_54320403     ASom    A    G        0      0        2 
   8  chr8_54320403     HCab    A    G        0      0        2 
   8  chr8_54320403     HPrz    A    G        0      0        2 
   8  chr8_54320403     ZBoe    A    G        0      0        2 
   8  chr8_54320403     ZGre    A    G        0      0        2 
   8  chr8_54320403     ZHar    A    G        0      0        2 
   8  chr8_54320403   Sample    A    G        0      0        2 
   8  chr8_54329860     AAsi    T    C        0      0        2 
   8  chr8_54329860     AKia    T    C        0      0        2 
   8  chr8_54329860     AOna    T    C        0      0        2 
   8  chr8_54329860     ASom    T    C        0      0        2 
   8  chr8_54329860     HCab    T    C        0      0        2 
   8  chr8_54329860     HPrz    T    C        0      0        2 
   8  chr8_54329860     ZBoe    T    C      0.5      1        2 
   8  chr8_54329860     ZGre    T    C        0      0        2 
   8  chr8_54329860     ZHar    T    C        0      0        2 
   8  chr8_54329860   Sample    T    C        0      0        2 
   8  chr8_54330811     AAsi    A    G        0      0        2 
   8  chr8_54330811     AKia    A    G        0      0        2 
   8  chr8_54330811     AOna    A    G        0      0        2 
   8  chr8_54330811     ASom    A    G        0      0        2 
   8  chr8_54330811     HCab    A    G        1      2        2 
   8  chr8_54330811     HPrz    A    G        1      2        2 
   8  chr8_54330811     ZBoe    A    G        0      0        2 
   8  chr8_54330811     ZGre    A    G        0      0        2 
   8  chr8_54330811     ZHar    A    G        0      0        2 
   8  chr8_54330811   Sample    A    G        0      0        2 
   8  chr8_54334094     AAsi    A    G        0      0        2 
   8  chr8_54334094     AKia    A    G        0      0        2 
   8  chr8_54334094     AOna    A    G        0      0        2 
   8  chr8_54334094     ASom    A    G        0      0        2 
   8  chr8_54334094     HCab    A    G        1      2        2 
   8  chr8_54334094     HPrz    A    G        0      0        2 
   8  chr8_54334094     ZBoe    A    G        0      0        2 
   8  chr8_54334094     ZGre    A    G        0      0        2 
   8  chr8_54334094     ZHar    A    G        0      0        2 
   8  chr8_54334094   Sample    A    G        0      0        2 
   8  chr8_54336217     AAsi    A    G        0      0        2 
   8  chr8_54336217     AKia    A    G        0      0        2 
   8  chr8_54336217     AOna    A    G        0      0        2 
   8  chr8_54336217     ASom    A    G        0      0        2 
   8  chr8_54336217     HCab    A    G        0      0        2 
   8  chr8_54336217     HPrz    A    G        0      0        2 
   8  chr8_54336217     ZBoe    A    G        0      0        2 
   8  chr8_54336217     ZGre    A    G        0      0        2 
   8  chr8_54336217     ZHar    A    G      0.5      1        2 
   8  chr8_54336217   Sample    A    G        0      0        2 
   8  chr8_54338942     AAsi    A    G        0      0        2 
   8  chr8_54338942     AKia    A    G        0      0        2 
   8  chr8_54338942     AOna    A    G        0      0        2 
   8  chr8_54338942     ASom    A    G        0      0        2 
   8  chr8_54338942     HCab    A    G        0      0        2 
   8  chr8_54338942     HPrz    A    G        0      0        2 
   8  chr8_54338942     ZBoe    A    G      0.5      1        2 
   8  chr8_54338942     ZGre    A    G        0      0        2 
   8  chr8_54338942     ZHar    A    G        0      0        2 
   8  chr8_54338942   Sample    A    G        0      0        2 
   8  chr8_54345512     AAsi    C    T        0      0        2 
   8  chr8_54345512     AKia    C    T        0      0        2 
   8  chr8_54345512     AOna    C    T        0      0        2 
   8  chr8_54345512     ASom    C    T        0      0        2 
   8  chr8_54345512     HCab    C    T        0      0        2 
   8  chr8_54345512     HPrz    C    T        1      2        2 
   8  chr8_54345512     ZBoe    C    T        0      0        2 
   8  chr8_54345512     ZGre    C    T        0      0        2 
   8  chr8_54345512     ZHar    C    T        0      0        2 
   8  chr8_54345512   Sample    C    T        0      0        2 
   8  chr8_54348164     AAsi    C    T        0      0        2 
   8  chr8_54348164     AKia    C    T        0      0        2 
   8  chr8_54348164     AOna    C    T        0      0        2 
   8  chr8_54348164     ASom    C    T        0      0        2 
   8  chr8_54348164     HCab    C    T        1      2        2 
   8  chr8_54348164     HPrz    C    T        1      2        2 
   8  chr8_54348164     ZBoe    C    T        0      0        2 
   8  chr8_54348164     ZGre    C    T        0      0        2 
   8  chr8_54348164     ZHar    C    T        0      0        2 
   8  chr8_54348164   Sample    C    T        0      0        2 
   8  chr8_54349033     AAsi    G    T        0      0        2 
   8  chr8_54349033     AKia    G    T        0      0        2 
   8  chr8_54349033     AOna    G    T        0      0        2 
   8  chr8_54349033     ASom    G    T        0      0        2 
   8  chr8_54349033     HCab    G    T        1      2        2 
   8  chr8_54349033     HPrz    G    T        0      0        2 
   8  chr8_54349033     ZBoe    G    T        0      0        2 
   8  chr8_54349033     ZGre    G    T        0      0        2 
   8  chr8_54349033     ZHar    G    T        0      0        2 
   8  chr8_54349033   Sample    G    T        0      0        2 
   8  chr8_54354479     AAsi    A    G        0      0        2 
   8  chr8_54354479     AKia    A    G        0      0        2 
   8  chr8_54354479     AOna    A    G        0      0        2 
   8  chr8_54354479     ASom    A    G        0      0        2 
   8  chr8_54354479     HCab    A    G        0      0        2 
   8  chr8_54354479     HPrz    A    G        0      0        2 
   8  chr8_54354479     ZBoe    A    G      0.5      1        2 
   8  chr8_54354479     ZGre    A    G        0      0        2 
   8  chr8_54354479     ZHar    A    G        0      0        2 
   8  chr8_54354479   Sample    A    G        0      0        2 
   8  chr8_54354683     AAsi    A    G        0      0        2 
   8  chr8_54354683     AKia    A    G        1      2        2 
   8  chr8_54354683     AOna    A    G      0.5      1        2 
   8  chr8_54354683     ASom    A    G        0      0        2 
   8  chr8_54354683     HCab    A    G        0      0        2 
   8  chr8_54354683     HPrz    A    G        0      0        2 
   8  chr8_54354683     ZBoe    A    G        0      0        2 
   8  chr8_54354683     ZGre    A    G        0      0        2 
   8  chr8_54354683     ZHar    A    G        0      0        2 
   8  chr8_54354683   Sample    A    G        0      0        2 
   8  chr8_54358960     AAsi    G    A        0      0        2 
   8  chr8_54358960     AKia    G    A        0      0        2 
   8  chr8_54358960     AOna    G    A        0      0        2 
   8  chr8_54358960     ASom    G    A        0      0        2 
   8  chr8_54358960     HCab    G    A        0      0        2 
   8  chr8_54358960     HPrz    G    A        1      2        2 
   8  chr8_54358960     ZBoe    G    A        0      0        2 
   8  chr8_54358960     ZGre    G    A        0      0        2 
   8  chr8_54358960     ZHar    G    A        0      0        2 
   8  chr8_54358960   Sample    G    A        0      0        2 
   8  chr8_54362793     AAsi    G    C        0      0        2 
   8  chr8_54362793     AKia    G    C        0      0        2 
   8  chr8_54362793     AOna    G    C        0      0        2 
   8  chr8_54362793     ASom    G    C        0      0        2 
   8  chr8_54362793     HCab    G    C        0      0        2 
   8  chr8_54362793     HPrz    G    C        0      0        2 
   8  chr8_54362793     ZBoe    G    C      0.5      1        2 
   8  chr8_54362793     ZGre    G    C        0      0        2 
   8  chr8_54362793     ZHar    G    C        0      0        2 
   8  chr8_54362793   Sample    G    C        0      0        2 
   8  chr8_54375681     AAsi    T    C        0      0        2 
   8  chr8_54375681     AKia    T    C        0      0        2 
   8  chr8_54375681     AOna    T    C      0.5      1        2 
   8  chr8_54375681     ASom    T    C        0      0        2 
   8  chr8_54375681     HCab    T    C        0      0        2 
   8  chr8_54375681     HPrz    T    C        0      0        2 
   8  chr8_54375681     ZBoe    T    C        0      0        2 
   8  chr8_54375681     ZGre    T    C        0      0        2 
   8  chr8_54375681     ZHar    T    C        0      0        2 
   8  chr8_54375681   Sample    T    C        0      0        2 
   8  chr8_54377628     AAsi    A    G        0      0        2 
   8  chr8_54377628     AKia    A    G        0      0        2 
   8  chr8_54377628     AOna    A    G      0.5      1        2 
   8  chr8_54377628     ASom    A    G        0      0        2 
   8  chr8_54377628     HCab    A    G        0      0        2 
   8  chr8_54377628     HPrz    A    G        0      0        2 
   8  chr8_54377628     ZBoe    A    G        0      0        2 
   8  chr8_54377628     ZGre    A    G        0      0        2 
   8  chr8_54377628     ZHar    A    G        0      0        2 
   8  chr8_54377628   Sample    A    G        0      0        2 
   8  chr8_54384842     AAsi    C    T        0      0        2 
   8  chr8_54384842     AKia    C    T        0      0        2 
   8  chr8_54384842     AOna    C    T        0      0        2 
   8  chr8_54384842     ASom    C    T        0      0        2 
   8  chr8_54384842     HCab    C    T      0.5      1        2 
   8  chr8_54384842     HPrz    C    T        1      2        2 
   8  chr8_54384842     ZBoe    C    T        0      0        2 
   8  chr8_54384842     ZGre    C    T        1      2        2 
   8  chr8_54384842     ZHar    C    T        0      0        2 
   8  chr8_54384842   Sample    C    T        0      0        2 
   8  chr8_54387347     AAsi    C    T        0      0        2 
   8  chr8_54387347     AKia    C    T        0      0        2 
   8  chr8_54387347     AOna    C    T        0      0        2 
   8  chr8_54387347     ASom    C    T        0      0        2 
   8  chr8_54387347     HCab    C    T        0      0        2 
   8  chr8_54387347     HPrz    C    T        0      0        2 
   8  chr8_54387347     ZBoe    C    T        0      0        2 
   8  chr8_54387347     ZGre    C    T        0      0        2 
   8  chr8_54387347     ZHar    C    T        1      2        2 
   8  chr8_54387347   Sample    C    T        0      0        2 
   8  chr8_54391385     AAsi    C    T        0      0        2 
   8  chr8_54391385     AKia    C    T        0      0        2 
   8  chr8_54391385     AOna    C    T        0      0        2 
   8  chr8_54391385     ASom    C    T        0      0        2 
   8  chr8_54391385     HCab    C    T        0      0        2 
   8  chr8_54391385     HPrz    C    T        0      0        2 
   8  chr8_54391385     ZBoe    C    T        0      0        2 
   8  chr8_54391385     ZGre    C    T        1      2        2 
   8  chr8_54391385     ZHar    C    T        0      0        2 
   8  chr8_54391385   Sample    C    T        0      0        2 
   8  chr8_54398545     AAsi    C    T        0      0        2 
   8  chr8_54398545     AKia    C    T        0      0        2 
   8  chr8_54398545     AOna    C    T        0      0        2 
   8  chr8_54398545     ASom    C    T        0      0        2 
   8  chr8_54398545     HCab    C    T      0.5      1        2 
   8  chr8_54398545     HPrz    C    T        1      2        2 
   8  chr8_54398545     ZBoe    C    T        0      0        2 
   8  chr8_54398545     ZGre    C    T        0      0        2 
   8  chr8_54398545     ZHar    C    T        0      0        2 
   8  chr8_54398545   Sample    C    T        0      0        2 
   8  chr8_54400570     AAsi    A    G        0      0        2 
   8  chr8_54400570     AKia    A    G        0      0        2 
   8  chr8_54400570     AOna    A    G        0      0        2 
   8  chr8_54400570     ASom    A    G        0      0        2 
   8  chr8_54400570     HCab    A    G        0      0        2 
   8  chr8_54400570     HPrz    A    G        0      0        2 
   8  chr8_54400570     ZBoe    A    G        0      0        2 
   8  chr8_54400570     ZGre    A    G        0      0        2 
   8  chr8_54400570     ZHar    A    G        1      2        2 
   8  chr8_54400570   Sample    A    G        0      0        2 
   8  chr8_54402926     AAsi    G    A        0      0        2 
   8  chr8_54402926     AKia    G    A        0      0        2 
   8  chr8_54402926     AOna    G    A        0      0        2 
   8  chr8_54402926     ASom    G    A        0      0        2 
   8  chr8_54402926     HCab    G    A        0      0        2 
   8  chr8_54402926     HPrz    G    A        0      0        2 
   8  chr8_54402926     ZBoe    G    A      0.5      1        2 
   8  chr8_54402926     ZGre    G    A        0      0        2 
   8  chr8_54402926     ZHar    G    A        0      0        2 
   8  chr8_54402926   Sample    G    A        0      0        2 
   8  chr8_54428048     AAsi    T    C        0      0        2 
   8  chr8_54428048     AKia    T    C        0      0        2 
   8  chr8_54428048     AOna    T    C        0      0        2 
   8  chr8_54428048     ASom    T    C        0      0        2 
   8  chr8_54428048     HCab    T    C        1      2        2 
   8  chr8_54428048     HPrz    T    C        1      2        2 
   8  chr8_54428048     ZBoe    T    C        0      0        2 
   8  chr8_54428048     ZGre    T    C        0      0        2 
   8  chr8_54428048     ZHar    T    C        0      0        2 
   8  chr8_54428048   Sample    T    C        0      0        2 
   8  chr8_54434065     AAsi    C    G        0      0        2 
   8  chr8_54434065     AKia    C    G        0      0        2 
   8  chr8_54434065     AOna    C    G        0      0        2 
   8  chr8_54434065     ASom    C    G        0      0        2 
   8  chr8_54434065     HCab    C    G        0      0        2 
   8  chr8_54434065     HPrz    C    G        0      0        2 
   8  chr8_54434065     ZBoe    C    G        1      2        2 
   8  chr8_54434065     ZGre    C    G        0      0        2 
   8  chr8_54434065     ZHar    C    G        0      0        2 
   8  chr8_54434065   Sample    C    G        0      0        2 
   8  chr8_54434139     AAsi    A    C        0      0        2 
   8  chr8_54434139     AKia    A    C        0      0        2 
   8  chr8_54434139     AOna    A    C        0      0        2 
   8  chr8_54434139     ASom    A    C        0      0        2 
   8  chr8_54434139     HCab    A    C        1      2        2 
   8  chr8_54434139     HPrz    A    C        1      2        2 
   8  chr8_54434139     ZBoe    A    C        0      0        2 
   8  chr8_54434139     ZGre    A    C        0      0        2 
   8  chr8_54434139     ZHar    A    C        0      0        2 
   8  chr8_54434139   Sample    A    C        0      0        2 
   8  chr8_54438998     AAsi    T    C        0      0        2 
   8  chr8_54438998     AKia    T    C        1      2        2 
   8  chr8_54438998     AOna    T    C      0.5      1        2 
   8  chr8_54438998     ASom    T    C        0      0        2 
   8  chr8_54438998     HCab    T    C        1      2        2 
   8  chr8_54438998     HPrz    T    C        1      2        2 
   8  chr8_54438998     ZBoe    T    C        0      0        2 
   8  chr8_54438998     ZGre    T    C        0      0        2 
   8  chr8_54438998     ZHar    T    C        0      0        2 
   8  chr8_54438998   Sample    T    C        0      0        2 
   8  chr8_54441882     AAsi    A    G        0      0        2 
   8  chr8_54441882     AKia    A    G      0.5      1        2 
   8  chr8_54441882     AOna    A    G        0      0        2 
   8  chr8_54441882     ASom    A    G        0      0        2 
   8  chr8_54441882     HCab    A    G        0      0        2 
   8  chr8_54441882     HPrz    A    G        0      0        2 
   8  chr8_54441882     ZBoe    A    G        0      0        2 
   8  chr8_54441882     ZGre    A    G        0      0        2 
   8  chr8_54441882     ZHar    A    G        0      0        2 
   8  chr8_54441882   Sample    A    G        0      0        2 
   8  chr8_54442940     AAsi    A    G        0      0        2 
   8  chr8_54442940     AKia    A    G        0      0        2 
   8  chr8_54442940     AOna    A    G        0      0        2 
   8  chr8_54442940     ASom    A    G        0      0        2 
   8  chr8_54442940     HCab    A    G        1      2        2 
   8  chr8_54442940     HPrz    A    G        1      2        2 
   8  chr8_54442940     ZBoe    A    G        0      0        2 
   8  chr8_54442940     ZGre    A    G        0      0        2 
   8  chr8_54442940     ZHar    A    G        0      0        2 
   8  chr8_54442940   Sample    A    G        0      0        2 
   8  chr8_54451058     AAsi    A    G        0      0        2 
   8  chr8_54451058     AKia    A    G        0      0        2 
   8  chr8_54451058     AOna    A    G        0      0        2 
   8  chr8_54451058     ASom    A    G        0      0        2 
   8  chr8_54451058     HCab    A    G        0      0        2 
   8  chr8_54451058     HPrz    A    G        0      0        2 
   8  chr8_54451058     ZBoe    A    G        1      2        2 
   8  chr8_54451058     ZGre    A    G        1      2        2 
   8  chr8_54451058     ZHar    A    G        1      2        2 
   8  chr8_54451058   Sample    A    G        0      0        2 
   8  chr8_54459120     AAsi    T    C        0      0        2 
   8  chr8_54459120     AKia    T    C        0      0        2 
   8  chr8_54459120     AOna    T    C        0      0        2 
   8  chr8_54459120     ASom    T    C        0      0        2 
   8  chr8_54459120     HCab    T    C        0      0        2 
   8  chr8_54459120     HPrz    T    C        0      0        2 
   8  chr8_54459120     ZBoe    T    C        0      0        2 
   8  chr8_54459120     ZGre    T    C        1      2        2 
   8  chr8_54459120     ZHar    T    C        0      0        2 
   8  chr8_54459120   Sample    T    C        0      0        2 
   8  chr8_54466456     AAsi    C    T        0      0        2 
   8  chr8_54466456     AKia    C    T        1      2        2 
   8  chr8_54466456     AOna    C    T      0.5      1        2 
   8  chr8_54466456     ASom    C    T        0      0        2 
   8  chr8_54466456     HCab    C    T        0      0        2 
   8  chr8_54466456     HPrz    C    T        0      0        2 
   8  chr8_54466456     ZBoe    C    T        0      0        2 
   8  chr8_54466456     ZGre    C    T        0      0        2 
   8  chr8_54466456     ZHar    C    T        0      0        2 
   8  chr8_54466456   Sample    C    T        0      0        2 
   8  chr8_54467776     AAsi    T    A        0      0        2 
   8  chr8_54467776     AKia    T    A        1      2        2 
   8  chr8_54467776     AOna    T    A      0.5      1        2 
   8  chr8_54467776     ASom    T    A        0      0        2 
   8  chr8_54467776     HCab    T    A        0      0        2 
   8  chr8_54467776     HPrz    T    A        0      0        2 
   8  chr8_54467776     ZBoe    T    A        0      0        2 
   8  chr8_54467776     ZGre    T    A        0      0        2 
   8  chr8_54467776     ZHar    T    A        0      0        2 
   8  chr8_54467776   Sample    T    A        0      0        2 
   8  chr8_54471119     AAsi    A    T        0      0        2 
   8  chr8_54471119     AKia    A    T        0      0        2 
   8  chr8_54471119     AOna    A    T        0      0        2 
   8  chr8_54471119     ASom    A    T        0      0        2 
   8  chr8_54471119     HCab    A    T        1      2        2 
   8  chr8_54471119     HPrz    A    T        1      2        2 
   8  chr8_54471119     ZBoe    A    T        0      0        2 
   8  chr8_54471119     ZGre    A    T        0      0        2 
   8  chr8_54471119     ZHar    A    T        0      0        2 
   8  chr8_54471119   Sample    A    T        0      0        2 
   8  chr8_54472571     AAsi    G    A        0      0        2 
   8  chr8_54472571     AKia    G    A        0      0        2 
   8  chr8_54472571     AOna    G    A        0      0        2 
   8  chr8_54472571     ASom    G    A        0      0        2 
   8  chr8_54472571     HCab    G    A        0      0        2 
   8  chr8_54472571     HPrz    G    A        0      0        2 
   8  chr8_54472571     ZBoe    G    A        1      2        2 
   8  chr8_54472571     ZGre    G    A        0      0        2 
   8  chr8_54472571     ZHar    G    A        0      0        2 
   8  chr8_54472571   Sample    G    A        0      0        2 
   8  chr8_54473738     AAsi    G    A        0      0        2 
   8  chr8_54473738     AKia    G    A        0      0        2 
   8  chr8_54473738     AOna    G    A        0      0        2 
   8  chr8_54473738     ASom    G    A        0      0        2 
   8  chr8_54473738     HCab    G    A        1      2        2 
   8  chr8_54473738     HPrz    G    A        1      2        2 
   8  chr8_54473738     ZBoe    G    A        0      0        2 
   8  chr8_54473738     ZGre    G    A        0      0        2 
   8  chr8_54473738     ZHar    G    A        0      0        2 
   8  chr8_54473738   Sample    G    A        0      0        2 
   8  chr8_54474166     AAsi    A    C        0      0        2 
   8  chr8_54474166     AKia    A    C        0      0        2 
   8  chr8_54474166     AOna    A    C        0      0        2 
   8  chr8_54474166     ASom    A    C        0      0        2 
   8  chr8_54474166     HCab    A    C        1      2        2 
   8  chr8_54474166     HPrz    A    C        1      2        2 
   8  chr8_54474166     ZBoe    A    C        0      0        2 
   8  chr8_54474166     ZGre    A    C        0      0        2 
   8  chr8_54474166     ZHar    A    C        0      0        2 
   8  chr8_54474166   Sample    A    C        0      0        2 
   8  chr8_54483294     AAsi    C    A        0      0        2 
   8  chr8_54483294     AKia    C    A        0      0        2 
   8  chr8_54483294     AOna    C    A        0      0        2 
   8  chr8_54483294     ASom    C    A        0      0        2 
   8  chr8_54483294     HCab    C    A        1      2        2 
   8  chr8_54483294     HPrz    C    A        1      2        2 
   8  chr8_54483294     ZBoe    C    A        0      0        2 
   8  chr8_54483294     ZGre    C    A        0      0        2 
   8  chr8_54483294     ZHar    C    A        0      0        2 
   8  chr8_54483294   Sample    C    A        0      0        2 
   8  chr8_54486740     AAsi    C    T        0      0        2 
   8  chr8_54486740     AKia    C    T        0      0        2 
   8  chr8_54486740     AOna    C    T        0      0        2 
   8  chr8_54486740     ASom    C    T        0      0        2 
   8  chr8_54486740     HCab    C    T        0      0        2 
   8  chr8_54486740     HPrz    C    T        0      0        2 
   8  chr8_54486740     ZBoe    C    T        0      0        2 
   8  chr8_54486740     ZGre    C    T        0      0        2 
   8  chr8_54486740     ZHar    C    T        1      2        2 
   8  chr8_54486740   Sample    C    T        0      0        2 
   8  chr8_54497330     AAsi    C    T        0      0        2 
   8  chr8_54497330     AKia    C    T        0      0        2 
   8  chr8_54497330     AOna    C    T        0      0        2 
   8  chr8_54497330     ASom    C    T        0      0        2 
   8  chr8_54497330     HCab    C    T        0      0        2 
   8  chr8_54497330     HPrz    C    T        0      0        2 
   8  chr8_54497330     ZBoe    C    T        0      0        2 
   8  chr8_54497330     ZGre    C    T        1      2        2 
   8  chr8_54497330     ZHar    C    T        0      0        2 
   8  chr8_54497330   Sample    C    T        0      0        2 
   8  chr8_54497958     AAsi    G    A        0      0        2 
   8  chr8_54497958     AKia    G    A        0      0        2 
   8  chr8_54497958     AOna    G    A        0      0        2 
   8  chr8_54497958     ASom    G    A        0      0        2 
   8  chr8_54497958     HCab    G    A        1      2        2 
   8  chr8_54497958     HPrz    G    A        1      2        2 
   8  chr8_54497958     ZBoe    G    A        0      0        2 
   8  chr8_54497958     ZGre    G    A        0      0        2 
   8  chr8_54497958     ZHar    G    A        0      0        2 
   8  chr8_54497958   Sample    G    A        0      0        2 
   8  chr8_54502706     AAsi    A    G        1      2        2 
   8  chr8_54502706     AKia    A    G        0      0        2 
   8  chr8_54502706     AOna    A    G        0      0        2 
   8  chr8_54502706     ASom    A    G        1      2        2 
   8  chr8_54502706     HCab    A    G        1      2        2 
   8  chr8_54502706     HPrz    A    G        1      2        2 
   8  chr8_54502706     ZBoe    A    G        0      0        2 
   8  chr8_54502706     ZGre    A    G        0      0        2 
   8  chr8_54502706     ZHar    A    G        0      0        2 
   8  chr8_54502706   Sample    A    G        1      2        2 
   8  chr8_54502724     AAsi    T    C        0      0        2 
   8  chr8_54502724     AKia    T    C        0      0        2 
   8  chr8_54502724     AOna    T    C        0      0        2 
   8  chr8_54502724     ASom    T    C        0      0        2 
   8  chr8_54502724     HCab    T    C        1      2        2 
   8  chr8_54502724     HPrz    T    C        1      2        2 
   8  chr8_54502724     ZBoe    T    C        0      0        2 
   8  chr8_54502724     ZGre    T    C        0      0        2 
   8  chr8_54502724     ZHar    T    C        0      0        2 
   8  chr8_54502724   Sample    T    C        0      0        2 
   8  chr8_54502918     AAsi    A    G        1      2        2 
   8  chr8_54502918     AKia    A    G        0      0        2 
   8  chr8_54502918     AOna    A    G        0      0        2 
   8  chr8_54502918     ASom    A    G        1      2        2 
   8  chr8_54502918     HCab    A    G        0      0        2 
   8  chr8_54502918     HPrz    A    G        0      0        2 
   8  chr8_54502918     ZBoe    A    G        0      0        2 
   8  chr8_54502918     ZGre    A    G        0      0        2 
   8  chr8_54502918     ZHar    A    G        0      0        2 
   8  chr8_54502918   Sample    A    G        1      2        2 
   8  chr8_54506480     AAsi    T    G        0      0        2 
   8  chr8_54506480     AKia    T    G        1      2        2 
   8  chr8_54506480     AOna    T    G        1      2        2 
   8  chr8_54506480     ASom    T    G        0      0        2 
   8  chr8_54506480     HCab    T    G        0      0        2 
   8  chr8_54506480     HPrz    T    G        0      0        2 
   8  chr8_54506480     ZBoe    T    G        0      0        2 
   8  chr8_54506480     ZGre    T    G        0      0        2 
   8  chr8_54506480     ZHar    T    G        0      0        2 
   8  chr8_54506480   Sample    T    G        0      0        2 
   8  chr8_54518242     AAsi    T    C        0      0        2 
   8  chr8_54518242     AKia    T    C        0      0        2 
   8  chr8_54518242     AOna    T    C      0.5      1        2 
   8  chr8_54518242     ASom    T    C        0      0        2 
   8  chr8_54518242     HCab    T    C        0      0        2 
   8  chr8_54518242     HPrz    T    C      0.5      1        2 
   8  chr8_54518242     ZBoe    T    C        0      0        2 
   8  chr8_54518242     ZGre    T    C        0      0        2 
   8  chr8_54518242     ZHar    T    C        0      0        2 
   8  chr8_54518242   Sample    T    C        0      0        2 
   8  chr8_54536301     AAsi    A    G        0      0        2 
   8  chr8_54536301     AKia    A    G        0      0        2 
   8  chr8_54536301     AOna    A    G        0      0        2 
   8  chr8_54536301     ASom    A    G        0      0        2 
   8  chr8_54536301     HCab    A    G        1      2        2 
   8  chr8_54536301     HPrz    A    G        1      2        2 
   8  chr8_54536301     ZBoe    A    G        0      0        2 
   8  chr8_54536301     ZGre    A    G        0      0        2 
   8  chr8_54536301     ZHar    A    G        0      0        2 
   8  chr8_54536301   Sample    A    G        0      0        2 
   8  chr8_54546677     AAsi    A    G      0.5      1        2 
   8  chr8_54546677     AKia    A    G        0      0        2 
   8  chr8_54546677     AOna    A    G        0      0        2 
   8  chr8_54546677     ASom    A    G        1      2        2 
   8  chr8_54546677     HCab    A    G        0      0        2 
   8  chr8_54546677     HPrz    A    G        0      0        2 
   8  chr8_54546677     ZBoe    A    G        0      0        2 
   8  chr8_54546677     ZGre    A    G        0      0        2 
   8  chr8_54546677     ZHar    A    G        0      0        2 
   8  chr8_54546677   Sample    A    G        0      0        2 
   8  chr8_54553561     AAsi    A    G        0      0        2 
   8  chr8_54553561     AKia    A    G        0      0        2 
   8  chr8_54553561     AOna    A    G        0      0        2 
   8  chr8_54553561     ASom    A    G        0      0        2 
   8  chr8_54553561     HCab    A    G      0.5      1        2 
   8  chr8_54553561     HPrz    A    G        0      0        2 
   8  chr8_54553561     ZBoe    A    G        0      0        2 
   8  chr8_54553561     ZGre    A    G        0      0        2 
   8  chr8_54553561     ZHar    A    G        0      0        2 
   8  chr8_54553561   Sample    A    G        0      0        2 
   8  chr8_54553950     AAsi    C    T        1      2        2 
   8  chr8_54553950     AKia    C    T        0      0        2 
   8  chr8_54553950     AOna    C    T        0      0        2 
   8  chr8_54553950     ASom    C    T        0      0        2 
   8  chr8_54553950     HCab    C    T        0      0        2 
   8  chr8_54553950     HPrz    C    T        0      0        2 
   8  chr8_54553950     ZBoe    C    T        0      0        2 
   8  chr8_54553950     ZGre    C    T        0      0        2 
   8  chr8_54553950     ZHar    C    T        0      0        2 
   8  chr8_54553950   Sample    C    T        0      0        2 
   8  chr8_54572400     AAsi    G    A        0      0        2 
   8  chr8_54572400     AKia    G    A      0.5      1        2 
   8  chr8_54572400     AOna    G    A        0      0        2 
   8  chr8_54572400     ASom    G    A        0      0        2 
   8  chr8_54572400     HCab    G    A        0      0        2 
   8  chr8_54572400     HPrz    G    A        0      0        2 
   8  chr8_54572400     ZBoe    G    A        0      0        2 
   8  chr8_54572400     ZGre    G    A        0      0        2 
   8  chr8_54572400     ZHar    G    A        0      0        2 
   8  chr8_54572400   Sample    G    A        0      0        2 
   8  chr8_54574042     AAsi    C    T        0      0        2 
   8  chr8_54574042     AKia    C    T      0.5      1        2 
   8  chr8_54574042     AOna    C    T        0      0        2 
   8  chr8_54574042     ASom    C    T        0      0        2 
   8  chr8_54574042     HCab    C    T        0      0        2 
   8  chr8_54574042     HPrz    C    T        0      0        2 
   8  chr8_54574042     ZBoe    C    T        0      0        2 
   8  chr8_54574042     ZGre    C    T        0      0        2 
   8  chr8_54574042     ZHar    C    T        0      0        2 
   8  chr8_54574042   Sample    C    T        0      0        2 
   8  chr8_54583475     AAsi    T    C        0      0        2 
   8  chr8_54583475     AKia    T    C        0      0        2 
   8  chr8_54583475     AOna    T    C        0      0        2 
   8  chr8_54583475     ASom    T    C        0      0        2 
   8  chr8_54583475     HCab    T    C        1      2        2 
   8  chr8_54583475     HPrz    T    C        1      2        2 
   8  chr8_54583475     ZBoe    T    C        0      0        2 
   8  chr8_54583475     ZGre    T    C        0      0        2 
   8  chr8_54583475     ZHar    T    C        0      0        2 
   8  chr8_54583475   Sample    T    C        0      0        2 
   8  chr8_54588370     AAsi    C    T        0      0        2 
   8  chr8_54588370     AKia    C    T        0      0        2 
   8  chr8_54588370     AOna    C    T        0      0        2 
   8  chr8_54588370     ASom    C    T        0      0        2 
   8  chr8_54588370     HCab    C    T        0      0        2 
   8  chr8_54588370     HPrz    C    T        0      0        2 
   8  chr8_54588370     ZBoe    C    T        0      0        2 
   8  chr8_54588370     ZGre    C    T        0      0        2 
   8  chr8_54588370     ZHar    C    T      0.5      1        2 
   8  chr8_54588370   Sample    C    T        0      0        2 
   8  chr8_54592687     AAsi    T    C        0      0        2 
   8  chr8_54592687     AKia    T    C        0      0        2 
   8  chr8_54592687     AOna    T    C        0      0        2 
   8  chr8_54592687     ASom    T    C        0      0        2 
   8  chr8_54592687     HCab    T    C        0      0        2 
   8  chr8_54592687     HPrz    T    C      0.5      1        2 
   8  chr8_54592687     ZBoe    T    C        0      0        2 
   8  chr8_54592687     ZGre    T    C        0      0        2 
   8  chr8_54592687     ZHar    T    C        0      0        2 
   8  chr8_54592687   Sample    T    C        0      0        2 
   8  chr8_54594426     AAsi    C    T        0      0        2 
   8  chr8_54594426     AKia    C    T      0.5      1        2 
   8  chr8_54594426     AOna    C    T        1      2        2 
   8  chr8_54594426     ASom    C    T        0      0        2 
   8  chr8_54594426     HCab    C    T        0      0        2 
   8  chr8_54594426     HPrz    C    T        0      0        2 
   8  chr8_54594426     ZBoe    C    T        0      0        2 
   8  chr8_54594426     ZGre    C    T        0      0        2 
   8  chr8_54594426     ZHar    C    T        0      0        2 
   8  chr8_54594426   Sample    C    T        0      0        2 
   8  chr8_54598884     AAsi    G    C        0      0        2 
   8  chr8_54598884     AKia    G    C        0      0        2 
   8  chr8_54598884     AOna    G    C        0      0        2 
   8  chr8_54598884     ASom    G    C        0      0        2 
   8  chr8_54598884     HCab    G    C        0      0        2 
   8  chr8_54598884     HPrz    G    C        0      0        2 
   8  chr8_54598884     ZBoe    G    C        0      0        2 
   8  chr8_54598884     ZGre    G    C        0      0        2 
   8  chr8_54598884     ZHar    G    C        1      2        2 
   8  chr8_54598884   Sample    G    C        0      0        2 
   8  chr8_54606022     AAsi    G    A        0      0        2 
   8  chr8_54606022     AKia    G    A        0      0        2 
   8  chr8_54606022     AOna    G    A        0      0        2 
   8  chr8_54606022     ASom    G    A        0      0        2 
   8  chr8_54606022     HCab    G    A        1      2        2 
   8  chr8_54606022     HPrz    G    A        1      2        2 
   8  chr8_54606022     ZBoe    G    A        0      0        2 
   8  chr8_54606022     ZGre    G    A        0      0        2 
   8  chr8_54606022     ZHar    G    A        0      0        2 
   8  chr8_54606022   Sample    G    A        0      0        2 
   8  chr8_54609089     AAsi    G    A        0      0        2 
   8  chr8_54609089     AKia    G    A        0      0        2 
   8  chr8_54609089     AOna    G    A        0      0        2 
   8  chr8_54609089     ASom    G    A        0      0        2 
   8  chr8_54609089     HCab    G    A        1      2        2 
   8  chr8_54609089     HPrz    G    A        1      2        2 
   8  chr8_54609089     ZBoe    G    A        0      0        2 
   8  chr8_54609089     ZGre    G    A        0      0        2 
   8  chr8_54609089     ZHar    G    A        0      0        2 
   8  chr8_54609089   Sample    G    A        0      0        2 
   8  chr8_54609119     AAsi    T    C        0      0        2 
   8  chr8_54609119     AKia    T    C        0      0        2 
   8  chr8_54609119     AOna    T    C        0      0        2 
   8  chr8_54609119     ASom    T    C        0      0        2 
   8  chr8_54609119     HCab    T    C        1      2        2 
   8  chr8_54609119     HPrz    T    C        1      2        2 
   8  chr8_54609119     ZBoe    T    C        0      0        2 
   8  chr8_54609119     ZGre    T    C        0      0        2 
   8  chr8_54609119     ZHar    T    C        0      0        2 
   8  chr8_54609119   Sample    T    C        0      0        2 
   8  chr8_54612818     AAsi    C    G        0      0        2 
   8  chr8_54612818     AKia    C    G        0      0        2 
   8  chr8_54612818     AOna    C    G        0      0        2 
   8  chr8_54612818     ASom    C    G        0      0        2 
   8  chr8_54612818     HCab    C    G        1      2        2 
   8  chr8_54612818     HPrz    C    G        1      2        2 
   8  chr8_54612818     ZBoe    C    G        0      0        2 
   8  chr8_54612818     ZGre    C    G        0      0        2 
   8  chr8_54612818     ZHar    C    G        0      0        2 
   8  chr8_54612818   Sample    C    G        0      0        2 
   8  chr8_54613981     AAsi    G    A        0      0        2 
   8  chr8_54613981     AKia    G    A        0      0        2 
   8  chr8_54613981     AOna    G    A        0      0        2 
   8  chr8_54613981     ASom    G    A        0      0        2 
   8  chr8_54613981     HCab    G    A        0      0        2 
   8  chr8_54613981     HPrz    G    A        0      0        2 
   8  chr8_54613981     ZBoe    G    A        1      2        2 
   8  chr8_54613981     ZGre    G    A        0      0        2 
   8  chr8_54613981     ZHar    G    A        0      0        2 
   8  chr8_54613981   Sample    G    A        0      0        2 
   8  chr8_54615508     AAsi    G    A        0      0        2 
   8  chr8_54615508     AKia    G    A        0      0        2 
   8  chr8_54615508     AOna    G    A        0      0        2 
   8  chr8_54615508     ASom    G    A        0      0        2 
   8  chr8_54615508     HCab    G    A        1      2        2 
   8  chr8_54615508     HPrz    G    A        1      2        2 
   8  chr8_54615508     ZBoe    G    A        0      0        2 
   8  chr8_54615508     ZGre    G    A        0      0        2 
   8  chr8_54615508     ZHar    G    A        0      0        2 
   8  chr8_54615508   Sample    G    A        0      0        2 
   8  chr8_54628129     AAsi    A    G        0      0        2 
   8  chr8_54628129     AKia    A    G        0      0        2 
   8  chr8_54628129     AOna    A    G        0      0        2 
   8  chr8_54628129     ASom    A    G        0      0        2 
   8  chr8_54628129     HCab    A    G        0      0        2 
   8  chr8_54628129     HPrz    A    G        0      0        2 
   8  chr8_54628129     ZBoe    A    G      0.5      1        2 
   8  chr8_54628129     ZGre    A    G        0      0        2 
   8  chr8_54628129     ZHar    A    G        0      0        2 
   8  chr8_54628129   Sample    A    G        0      0        2 
   8  chr8_54633479     AAsi    G    A        0      0        2 
   8  chr8_54633479     AKia    G    A        0      0        2 
   8  chr8_54633479     AOna    G    A        0      0        2 
   8  chr8_54633479     ASom    G    A        0      0        2 
   8  chr8_54633479     HCab    G    A        1      2        2 
   8  chr8_54633479     HPrz    G    A        1      2        2 
   8  chr8_54633479     ZBoe    G    A        0      0        2 
   8  chr8_54633479     ZGre    G    A        0      0        2 
   8  chr8_54633479     ZHar    G    A        0      0        2 
   8  chr8_54633479   Sample    G    A        0      0        2 
   8  chr8_54634686     AAsi    A    G        0      0        2 
   8  chr8_54634686     AKia    A    G        0      0        2 
   8  chr8_54634686     AOna    A    G        0      0        2 
   8  chr8_54634686     ASom    A    G        0      0        2 
   8  chr8_54634686     HCab    A    G        1      2        2 
   8  chr8_54634686     HPrz    A    G        1      2        2 
   8  chr8_54634686     ZBoe    A    G        0      0        2 
   8  chr8_54634686     ZGre    A    G        0      0        2 
   8  chr8_54634686     ZHar    A    G        0      0        2 
   8  chr8_54634686   Sample    A    G        0      0        2 
   8  chr8_54670898     AAsi    G    A        0      0        2 
   8  chr8_54670898     AKia    G    A        0      0        2 
   8  chr8_54670898     AOna    G    A        0      0        2 
   8  chr8_54670898     ASom    G    A        0      0        2 
   8  chr8_54670898     HCab    G    A        0      0        2 
   8  chr8_54670898     HPrz    G    A        0      0        2 
   8  chr8_54670898     ZBoe    G    A      0.5      1        2 
   8  chr8_54670898     ZGre    G    A        0      0        2 
   8  chr8_54670898     ZHar    G    A        0      0        2 
   8  chr8_54670898   Sample    G    A        0      0        2 
   8  chr8_54674427     AAsi    G    A        0      0        2 
   8  chr8_54674427     AKia    G    A        0      0        2 
   8  chr8_54674427     AOna    G    A        0      0        2 
   8  chr8_54674427     ASom    G    A        0      0        2 
   8  chr8_54674427     HCab    G    A        0      0        2 
   8  chr8_54674427     HPrz    G    A        0      0        2 
   8  chr8_54674427     ZBoe    G    A        0      0        2 
   8  chr8_54674427     ZGre    G    A        1      2        2 
   8  chr8_54674427     ZHar    G    A        0      0        2 
   8  chr8_54674427   Sample    G    A        0      0        2 
   8  chr8_54693509     AAsi    C    A        0      0        2 
   8  chr8_54693509     AKia    C    A        0      0        2 
   8  chr8_54693509     AOna    C    A        0      0        2 
   8  chr8_54693509     ASom    C    A        0      0        2 
   8  chr8_54693509     HCab    C    A      0.5      1        2 
   8  chr8_54693509     HPrz    C    A        0      0        2 
   8  chr8_54693509     ZBoe    C    A        0      0        2 
   8  chr8_54693509     ZGre    C    A        0      0        2 
   8  chr8_54693509     ZHar    C    A        0      0        2 
   8  chr8_54693509   Sample    C    A        0      0        2 
   8  chr8_54699204     AAsi    T    C        0      0        2 
   8  chr8_54699204     AKia    T    C        0      0        2 
   8  chr8_54699204     AOna    T    C        0      0        2 
   8  chr8_54699204     ASom    T    C        0      0        2 
   8  chr8_54699204     HCab    T    C        0      0        2 
   8  chr8_54699204     HPrz    T    C        0      0        2 
   8  chr8_54699204     ZBoe    T    C      0.5      1        2 
   8  chr8_54699204     ZGre    T    C        0      0        2 
   8  chr8_54699204     ZHar    T    C        0      0        2 
   8  chr8_54699204   Sample    T    C        0      0        2 
   8  chr8_54704404     AAsi    T    C        0      0        2 
   8  chr8_54704404     AKia    T    C        0      0        2 
   8  chr8_54704404     AOna    T    C        0      0        2 
   8  chr8_54704404     ASom    T    C        0      0        2 
   8  chr8_54704404     HCab    T    C        0      0        2 
   8  chr8_54704404     HPrz    T    C        0      0        2 
   8  chr8_54704404     ZBoe    T    C      0.5      1        2 
   8  chr8_54704404     ZGre    T    C        0      0        2 
   8  chr8_54704404     ZHar    T    C        0      0        2 
   8  chr8_54704404   Sample    T    C        0      0        2 
   8  chr8_54715198     AAsi    C    A        0      0        2 
   8  chr8_54715198     AKia    C    A        0      0        2 
   8  chr8_54715198     AOna    C    A        0      0        2 
   8  chr8_54715198     ASom    C    A        0      0        2 
   8  chr8_54715198     HCab    C    A        1      2        2 
   8  chr8_54715198     HPrz    C    A        1      2        2 
   8  chr8_54715198     ZBoe    C    A        0      0        2 
   8  chr8_54715198     ZGre    C    A        0      0        2 
   8  chr8_54715198     ZHar    C    A        0      0        2 
   8  chr8_54715198   Sample    C    A        0      0        2 
   8  chr8_54720867     AAsi    C    T        0      0        2 
   8  chr8_54720867     AKia    C    T        0      0        2 
   8  chr8_54720867     AOna    C    T        0      0        2 
   8  chr8_54720867     ASom    C    T        0      0        2 
   8  chr8_54720867     HCab    C    T        0      0        2 
   8  chr8_54720867     HPrz    C    T        0      0        2 
   8  chr8_54720867     ZBoe    C    T      0.5      1        2 
   8  chr8_54720867     ZGre    C    T        0      0        2 
   8  chr8_54720867     ZHar    C    T        0      0        2 
   8  chr8_54720867   Sample    C    T        0      0        2 
   8  chr8_54722594     AAsi    A    C        0      0        2 
   8  chr8_54722594     AKia    A    C        0      0        2 
   8  chr8_54722594     AOna    A    C        0      0        2 
   8  chr8_54722594     ASom    A    C        0      0        2 
   8  chr8_54722594     HCab    A    C        0      0        2 
   8  chr8_54722594     HPrz    A    C        0      0        2 
   8  chr8_54722594     ZBoe    A    C        0      0        2 
   8  chr8_54722594     ZGre    A    C        0      0        2 
   8  chr8_54722594     ZHar    A    C      0.5      1        2 
   8  chr8_54722594   Sample    A    C        0      0        2 
   8  chr8_54725277     AAsi    A    G        0      0        2 
   8  chr8_54725277     AKia    A    G        0      0        2 
   8  chr8_54725277     AOna    A    G        0      0        2 
   8  chr8_54725277     ASom    A    G        0      0        2 
   8  chr8_54725277     HCab    A    G        0      0        2 
   8  chr8_54725277     HPrz    A    G        0      0        2 
   8  chr8_54725277     ZBoe    A    G        0      0        2 
   8  chr8_54725277     ZGre    A    G        1      2        2 
   8  chr8_54725277     ZHar    A    G        0      0        2 
   8  chr8_54725277   Sample    A    G        0      0        2 
   8  chr8_54729656     AAsi    C    T        0      0        2 
   8  chr8_54729656     AKia    C    T        0      0        2 
   8  chr8_54729656     AOna    C    T        0      0        2 
   8  chr8_54729656     ASom    C    T        0      0        2 
   8  chr8_54729656     HCab    C    T        1      2        2 
   8  chr8_54729656     HPrz    C    T        1      2        2 
   8  chr8_54729656     ZBoe    C    T        0      0        2 
   8  chr8_54729656     ZGre    C    T        0      0        2 
   8  chr8_54729656     ZHar    C    T        0      0        2 
   8  chr8_54729656   Sample    C    T        0      0        2 
   8  chr8_54749720     AAsi    T    C        0      0        2 
   8  chr8_54749720     AKia    T    C        0      0        2 
   8  chr8_54749720     AOna    T    C        0      0        2 
   8  chr8_54749720     ASom    T    C        0      0        2 
   8  chr8_54749720     HCab    T    C        1      2        2 
   8  chr8_54749720     HPrz    T    C        1      2        2 
   8  chr8_54749720     ZBoe    T    C        0      0        2 
   8  chr8_54749720     ZGre    T    C        0      0        2 
   8  chr8_54749720     ZHar    T    C        0      0        2 
   8  chr8_54749720   Sample    T    C        0      0        2 
   8  chr8_54751033     AAsi    C    T        0      0        2 
   8  chr8_54751033     AKia    C    T        0      0        2 
   8  chr8_54751033     AOna    C    T        0      0        2 
   8  chr8_54751033     ASom    C    T        0      0        2 
   8  chr8_54751033     HCab    C    T        1      2        2 
   8  chr8_54751033     HPrz    C    T        1      2        2 
   8  chr8_54751033     ZBoe    C    T        0      0        2 
   8  chr8_54751033     ZGre    C    T        0      0        2 
   8  chr8_54751033     ZHar    C    T        0      0        2 
   8  chr8_54751033   Sample    C    T        0      0        2 
   8  chr8_54753378     AAsi    C    T        0      0        2 
   8  chr8_54753378     AKia    C    T        0      0        2 
   8  chr8_54753378     AOna    C    T        0      0        2 
   8  chr8_54753378     ASom    C    T        0      0        2 
   8  chr8_54753378     HCab    C    T        0      0        2 
   8  chr8_54753378     HPrz    C    T        0      0        2 
   8  chr8_54753378     ZBoe    C    T        1      2        2 
   8  chr8_54753378     ZGre    C    T        1      2        2 
   8  chr8_54753378     ZHar    C    T        1      2        2 
   8  chr8_54753378   Sample    C    T        0      0        2 
   8  chr8_54756068     AAsi    C    T        0      0        2 
   8  chr8_54756068     AKia    C    T        0      0        2 
   8  chr8_54756068     AOna    C    T        0      0        2 
   8  chr8_54756068     ASom    C    T        0      0        2 
   8  chr8_54756068     HCab    C    T        1      2        2 
   8  chr8_54756068     HPrz    C    T        1      2        2 
   8  chr8_54756068     ZBoe    C    T        0      0        2 
   8  chr8_54756068     ZGre    C    T        0      0        2 
   8  chr8_54756068     ZHar    C    T        0      0        2 
   8  chr8_54756068   Sample    C    T        0      0        2 
   8  chr8_54774041     AAsi    G    A        0      0        2 
   8  chr8_54774041     AKia    G    A        0      0        2 
   8  chr8_54774041     AOna    G    A        0      0        2 
   8  chr8_54774041     ASom    G    A        0      0        2 
   8  chr8_54774041     HCab    G    A        0      0        2 
   8  chr8_54774041     HPrz    G    A        0      0        2 
   8  chr8_54774041     ZBoe    G    A        0      0        2 
   8  chr8_54774041     ZGre    G    A        0      0        2 
   8  chr8_54774041     ZHar    G    A        1      2        2 
   8  chr8_54774041   Sample    G    A        0      0        2 
   8  chr8_54779495     AAsi    A    G        0      0        2 
   8  chr8_54779495     AKia    A    G        0      0        2 
   8  chr8_54779495     AOna    A    G        0      0        2 
   8  chr8_54779495     ASom    A    G        0      0        2 
   8  chr8_54779495     HCab    A    G        0      0        2 
   8  chr8_54779495     HPrz    A    G      0.5      1        2 
   8  chr8_54779495     ZBoe    A    G        0      0        2 
   8  chr8_54779495     ZGre    A    G        0      0        2 
   8  chr8_54779495     ZHar    A    G        0      0        2 
   8  chr8_54779495   Sample    A    G        0      0        2 
   8  chr8_54789080     AAsi    T    C        0      0        2 
   8  chr8_54789080     AKia    T    C        0      0        2 
   8  chr8_54789080     AOna    T    C        0      0        2 
   8  chr8_54789080     ASom    T    C        0      0        2 
   8  chr8_54789080     HCab    T    C        1      2        2 
   8  chr8_54789080     HPrz    T    C        1      2        2 
   8  chr8_54789080     ZBoe    T    C        0      0        2 
   8  chr8_54789080     ZGre    T    C        0      0        2 
   8  chr8_54789080     ZHar    T    C        0      0        2 
   8  chr8_54789080   Sample    T    C        0      0        2 
   8  chr8_54789607     AAsi    C    T        0      0        2 
   8  chr8_54789607     AKia    C    T        0      0        2 
   8  chr8_54789607     AOna    C    T        0      0        2 
   8  chr8_54789607     ASom    C    T        0      0        2 
   8  chr8_54789607     HCab    C    T        0      0        2 
   8  chr8_54789607     HPrz    C    T        0      0        2 
   8  chr8_54789607     ZBoe    C    T        0      0        2 
   8  chr8_54789607     ZGre    C    T        0      0        2 
   8  chr8_54789607     ZHar    C    T        1      2        2 
   8  chr8_54789607   Sample    C    T        0      0        2 
   8  chr8_54796938     AAsi    T    G        0      0        2 
   8  chr8_54796938     AKia    T    G        0      0        2 
   8  chr8_54796938     AOna    T    G        0      0        2 
   8  chr8_54796938     ASom    T    G        0      0        2 
   8  chr8_54796938     HCab    T    G        1      2        2 
   8  chr8_54796938     HPrz    T    G        1      2        2 
   8  chr8_54796938     ZBoe    T    G        0      0        2 
   8  chr8_54796938     ZGre    T    G        0      0        2 
   8  chr8_54796938     ZHar    T    G        0      0        2 
   8  chr8_54796938   Sample    T    G        0      0        2 
   8  chr8_54804608     AAsi    A    G        0      0        2 
   8  chr8_54804608     AKia    A    G        0      0        2 
   8  chr8_54804608     AOna    A    G        0      0        2 
   8  chr8_54804608     ASom    A    G        0      0        2 
   8  chr8_54804608     HCab    A    G        0      0        2 
   8  chr8_54804608     HPrz    A    G        0      0        2 
   8  chr8_54804608     ZBoe    A    G        0      0        2 
   8  chr8_54804608     ZGre    A    G        1      2        2 
   8  chr8_54804608     ZHar    A    G        0      0        2 
   8  chr8_54804608   Sample    A    G        0      0        2 
   8  chr8_54804981     AAsi    G    C        0      0        2 
   8  chr8_54804981     AKia    G    C        1      2        2 
   8  chr8_54804981     AOna    G    C        1      2        2 
   8  chr8_54804981     ASom    G    C        0      0        2 
   8  chr8_54804981     HCab    G    C        0      0        2 
   8  chr8_54804981     HPrz    G    C        0      0        2 
   8  chr8_54804981     ZBoe    G    C        0      0        2 
   8  chr8_54804981     ZGre    G    C        0      0        2 
   8  chr8_54804981     ZHar    G    C        0      0        2 
   8  chr8_54804981   Sample    G    C        0      0        2 
   8  chr8_54805473     AAsi    C    G        0      0        2 
   8  chr8_54805473     AKia    C    G        0      0        2 
   8  chr8_54805473     AOna    C    G        0      0        2 
   8  chr8_54805473     ASom    C    G        0      0        2 
   8  chr8_54805473     HCab    C    G        0      0        2 
   8  chr8_54805473     HPrz    C    G        0      0        2 
   8  chr8_54805473     ZBoe    C    G      0.5      1        2 
   8  chr8_54805473     ZGre    C    G        0      0        2 
   8  chr8_54805473     ZHar    C    G        0      0        2 
   8  chr8_54805473   Sample    C    G        0      0        2 
   8  chr8_54812014     AAsi    T    C        0      0        2 
   8  chr8_54812014     AKia    T    C        0      0        2 
   8  chr8_54812014     AOna    T    C        0      0        2 
   8  chr8_54812014     ASom    T    C        0      0        2 
   8  chr8_54812014     HCab    T    C        1      2        2 
   8  chr8_54812014     HPrz    T    C        1      2        2 
   8  chr8_54812014     ZBoe    T    C        0      0        2 
   8  chr8_54812014     ZGre    T    C        0      0        2 
   8  chr8_54812014     ZHar    T    C        0      0        2 
   8  chr8_54812014   Sample    T    C        0      0        2 
   8  chr8_54815740     AAsi    C    A        1      2        2 
   8  chr8_54815740     AKia    C    A        0      0        2 
   8  chr8_54815740     AOna    C    A        0      0        2 
   8  chr8_54815740     ASom    C    A        1      2        2 
   8  chr8_54815740     HCab    C    A        0      0        2 
   8  chr8_54815740     HPrz    C    A        0      0        2 
   8  chr8_54815740     ZBoe    C    A        0      0        2 
   8  chr8_54815740     ZGre    C    A        0      0        2 
   8  chr8_54815740     ZHar    C    A        0      0        2 
   8  chr8_54815740   Sample    C    A        1      2        2 
   8  chr8_54834539     AAsi    G    A        0      0        2 
   8  chr8_54834539     AKia    G    A        0      0        2 
   8  chr8_54834539     AOna    G    A        0      0        2 
   8  chr8_54834539     ASom    G    A        0      0        2 
   8  chr8_54834539     HCab    G    A        0      0        2 
   8  chr8_54834539     HPrz    G    A        0      0        2 
   8  chr8_54834539     ZBoe    G    A      0.5      1        2 
   8  chr8_54834539     ZGre    G    A        0      0        2 
   8  chr8_54834539     ZHar    G    A        0      0        2 
   8  chr8_54834539   Sample    G    A        0      0        2 
   8  chr8_54834660     AAsi    C    T        1      2        2 
   8  chr8_54834660     AKia    C    T        0      0        2 
   8  chr8_54834660     AOna    C    T        0      0        2 
   8  chr8_54834660     ASom    C    T        1      2        2 
   8  chr8_54834660     HCab    C    T        0      0        2 
   8  chr8_54834660     HPrz    C    T        0      0        2 
   8  chr8_54834660     ZBoe    C    T        0      0        2 
   8  chr8_54834660     ZGre    C    T        0      0        2 
   8  chr8_54834660     ZHar    C    T        0      0        2 
   8  chr8_54834660   Sample    C    T        1      2        2 
   8  chr8_54835384     AAsi    T    A        0      0        2 
   8  chr8_54835384     AKia    T    A        0      0        2 
   8  chr8_54835384     AOna    T    A        0      0        2 
   8  chr8_54835384     ASom    T    A        0      0        2 
   8  chr8_54835384     HCab    T    A        1      2        2 
   8  chr8_54835384     HPrz    T    A        1      2        2 
   8  chr8_54835384     ZBoe    T    A        0      0        2 
   8  chr8_54835384     ZGre    T    A        0      0        2 
   8  chr8_54835384     ZHar    T    A        0      0        2 
   8  chr8_54835384   Sample    T    A        0      0        2 
   8  chr8_54840102     AAsi    A    G        0      0        2 
   8  chr8_54840102     AKia    A    G        1      2        2 
   8  chr8_54840102     AOna    A    G        1      2        2 
   8  chr8_54840102     ASom    A    G        0      0        2 
   8  chr8_54840102     HCab    A    G        0      0        2 
   8  chr8_54840102     HPrz    A    G        0      0        2 
   8  chr8_54840102     ZBoe    A    G        0      0        2 
   8  chr8_54840102     ZGre    A    G        0      0        2 
   8  chr8_54840102     ZHar    A    G        0      0        2 
   8  chr8_54840102   Sample    A    G        0      0        2 
   8  chr8_54841356     AAsi    C    T        0      0        2 
   8  chr8_54841356     AKia    C    T        0      0        2 
   8  chr8_54841356     AOna    C    T        0      0        2 
   8  chr8_54841356     ASom    C    T      0.5      1        2 
   8  chr8_54841356     HCab    C    T        0      0        2 
   8  chr8_54841356     HPrz    C    T        0      0        2 
   8  chr8_54841356     ZBoe    C    T        0      0        2 
   8  chr8_54841356     ZGre    C    T        0      0        2 
   8  chr8_54841356     ZHar    C    T        0      0        2 
   8  chr8_54841356   Sample    C    T        0      0        2 
   8  chr8_54841690     AAsi    T    C        0      0        2 
   8  chr8_54841690     AKia    T    C        0      0        2 
   8  chr8_54841690     AOna    T    C        0      0        2 
   8  chr8_54841690     ASom    T    C        0      0        2 
   8  chr8_54841690     HCab    T    C        1      2        2 
   8  chr8_54841690     HPrz    T    C        1      2        2 
   8  chr8_54841690     ZBoe    T    C        0      0        2 
   8  chr8_54841690     ZGre    T    C        0      0        2 
   8  chr8_54841690     ZHar    T    C        0      0        2 
   8  chr8_54841690   Sample    T    C        0      0        2 
   8  chr8_54846947     AAsi    A    G        0      0        2 
   8  chr8_54846947     AKia    A    G        0      0        2 
   8  chr8_54846947     AOna    A    G        0      0        2 
   8  chr8_54846947     ASom    A    G        0      0        2 
   8  chr8_54846947     HCab    A    G        1      2        2 
   8  chr8_54846947     HPrz    A    G        1      2        2 
   8  chr8_54846947     ZBoe    A    G        0      0        2 
   8  chr8_54846947     ZGre    A    G        0      0        2 
   8  chr8_54846947     ZHar    A    G        0      0        2 
   8  chr8_54846947   Sample    A    G        0      0        2 
   8  chr8_54847564     AAsi    A    G        0      0        2 
   8  chr8_54847564     AKia    A    G        0      0        2 
   8  chr8_54847564     AOna    A    G        0      0        2 
   8  chr8_54847564     ASom    A    G        0      0        2 
   8  chr8_54847564     HCab    A    G        1      2        2 
   8  chr8_54847564     HPrz    A    G        1      2        2 
   8  chr8_54847564     ZBoe    A    G        0      0        2 
   8  chr8_54847564     ZGre    A    G        0      0        2 
   8  chr8_54847564     ZHar    A    G        0      0        2 
   8  chr8_54847564   Sample    A    G        0      0        2 
   8  chr8_54848732     AAsi    G    A        0      0        2 
   8  chr8_54848732     AKia    G    A        0      0        2 
   8  chr8_54848732     AOna    G    A        0      0        2 
   8  chr8_54848732     ASom    G    A        0      0        2 
   8  chr8_54848732     HCab    G    A        0      0        2 
   8  chr8_54848732     HPrz    G    A        0      0        2 
   8  chr8_54848732     ZBoe    G    A        0      0        2 
   8  chr8_54848732     ZGre    G    A        1      2        2 
   8  chr8_54848732     ZHar    G    A        0      0        2 
   8  chr8_54848732   Sample    G    A        0      0        2 
   8  chr8_54862312     AAsi    A    G        0      0        2 
   8  chr8_54862312     AKia    A    G        0      0        2 
   8  chr8_54862312     AOna    A    G        0      0        2 
   8  chr8_54862312     ASom    A    G        0      0        2 
   8  chr8_54862312     HCab    A    G        0      0        2 
   8  chr8_54862312     HPrz    A    G        0      0        2 
   8  chr8_54862312     ZBoe    A    G      0.5      1        2 
   8  chr8_54862312     ZGre    A    G        0      0        2 
   8  chr8_54862312     ZHar    A    G        0      0        2 
   8  chr8_54862312   Sample    A    G        0      0        2 
   8  chr8_54871229     AAsi    G    A        0      0        2 
   8  chr8_54871229     AKia    G    A        0      0        2 
   8  chr8_54871229     AOna    G    A        0      0        2 
   8  chr8_54871229     ASom    G    A      0.5      1        2 
   8  chr8_54871229     HCab    G    A        0      0        2 
   8  chr8_54871229     HPrz    G    A        0      0        2 
   8  chr8_54871229     ZBoe    G    A        0      0        2 
   8  chr8_54871229     ZGre    G    A        0      0        2 
   8  chr8_54871229     ZHar    G    A        0      0        2 
   8  chr8_54871229   Sample    G    A        0      0        2 
   8  chr8_54876844     AAsi    T    C        0      0        2 
   8  chr8_54876844     AKia    T    C        0      0        2 
   8  chr8_54876844     AOna    T    C        0      0        2 
   8  chr8_54876844     ASom    T    C        0      0        2 
   8  chr8_54876844     HCab    T    C        0      0        2 
   8  chr8_54876844     HPrz    T    C        0      0        2 
   8  chr8_54876844     ZBoe    T    C        1      2        2 
   8  chr8_54876844     ZGre    T    C        0      0        2 
   8  chr8_54876844     ZHar    T    C        1      2        2 
   8  chr8_54876844   Sample    T    C        0      0        2 
   8  chr8_54890693     AAsi    A    G        0      0        2 
   8  chr8_54890693     AKia    A    G        0      0        2 
   8  chr8_54890693     AOna    A    G        0      0        2 
   8  chr8_54890693     ASom    A    G        0      0        2 
   8  chr8_54890693     HCab    A    G        1      2        2 
   8  chr8_54890693     HPrz    A    G        1      2        2 
   8  chr8_54890693     ZBoe    A    G        0      0        2 
   8  chr8_54890693     ZGre    A    G        0      0        2 
   8  chr8_54890693     ZHar    A    G        0      0        2 
   8  chr8_54890693   Sample    A    G        0      0        2 
   8  chr8_54906437     AAsi    A    G        0      0        2 
   8  chr8_54906437     AKia    A    G        0      0        2 
   8  chr8_54906437     AOna    A    G        0      0        2 
   8  chr8_54906437     ASom    A    G        0      0        2 
   8  chr8_54906437     HCab    A    G        1      2        2 
   8  chr8_54906437     HPrz    A    G        1      2        2 
   8  chr8_54906437     ZBoe    A    G        0      0        2 
   8  chr8_54906437     ZGre    A    G        0      0        2 
   8  chr8_54906437     ZHar    A    G        0      0        2 
   8  chr8_54906437   Sample    A    G        0      0        2 
   8  chr8_54907995     AAsi    A    G        0      0        2 
   8  chr8_54907995     AKia    A    G        0      0        2 
   8  chr8_54907995     AOna    A    G        0      0        2 
   8  chr8_54907995     ASom    A    G        0      0        2 
   8  chr8_54907995     HCab    A    G        1      2        2 
   8  chr8_54907995     HPrz    A    G        1      2        2 
   8  chr8_54907995     ZBoe    A    G        0      0        2 
   8  chr8_54907995     ZGre    A    G        0      0        2 
   8  chr8_54907995     ZHar    A    G        0      0        2 
   8  chr8_54907995   Sample    A    G        0      0        2 
   8  chr8_54908906     AAsi    T    G      0.5      1        2 
   8  chr8_54908906     AKia    T    G        0      0        2 
   8  chr8_54908906     AOna    T    G        0      0        2 
   8  chr8_54908906     ASom    T    G        1      2        2 
   8  chr8_54908906     HCab    T    G        0      0        2 
   8  chr8_54908906     HPrz    T    G        0      0        2 
   8  chr8_54908906     ZBoe    T    G        0      0        2 
   8  chr8_54908906     ZGre    T    G        0      0        2 
   8  chr8_54908906     ZHar    T    G        0      0        2 
   8  chr8_54908906   Sample    T    G        1      2        2 
   8  chr8_54915094     AAsi    T    C        0      0        2 
   8  chr8_54915094     AKia    T    C        0      0        2 
   8  chr8_54915094     AOna    T    C      0.5      1        2 
   8  chr8_54915094     ASom    T    C        0      0        2 
   8  chr8_54915094     HCab    T    C        1      2        2 
   8  chr8_54915094     HPrz    T    C        1      2        2 
   8  chr8_54915094     ZBoe    T    C        0      0        2 
   8  chr8_54915094     ZGre    T    C        0      0        2 
   8  chr8_54915094     ZHar    T    C        0      0        2 
   8  chr8_54915094   Sample    T    C        0      0        2 
   8  chr8_54935305     AAsi    A    G        0      0        2 
   8  chr8_54935305     AKia    A    G        0      0        2 
   8  chr8_54935305     AOna    A    G      0.5      1        2 
   8  chr8_54935305     ASom    A    G        0      0        2 
   8  chr8_54935305     HCab    A    G        0      0        2 
   8  chr8_54935305     HPrz    A    G        0      0        2 
   8  chr8_54935305     ZBoe    A    G        0      0        2 
   8  chr8_54935305     ZGre    A    G        0      0        2 
   8  chr8_54935305     ZHar    A    G        0      0        2 
   8  chr8_54935305   Sample    A    G        0      0        2 
   8  chr8_54940641     AAsi    T    C        0      0        2 
   8  chr8_54940641     AKia    T    C        0      0        2 
   8  chr8_54940641     AOna    T    C        0      0        2 
   8  chr8_54940641     ASom    T    C        0      0        2 
   8  chr8_54940641     HCab    T    C        0      0        2 
   8  chr8_54940641     HPrz    T    C        0      0        2 
   8  chr8_54940641     ZBoe    T    C      0.5      1        2 
   8  chr8_54940641     ZGre    T    C        0      0        2 
   8  chr8_54940641     ZHar    T    C        0      0        2 
   8  chr8_54940641   Sample    T    C        0      0        2 
   8  chr8_54941130     AAsi    C    A        0      0        2 
   8  chr8_54941130     AKia    C    A        0      0        2 
   8  chr8_54941130     AOna    C    A        1      2        2 
   8  chr8_54941130     ASom    C    A        0      0        2 
   8  chr8_54941130     HCab    C    A        1      2        2 
   8  chr8_54941130     HPrz    C    A        1      2        2 
   8  chr8_54941130     ZBoe    C    A        0      0        2 
   8  chr8_54941130     ZGre    C    A        0      0        2 
   8  chr8_54941130     ZHar    C    A        0      0        2 
   8  chr8_54941130   Sample    C    A        0      0        2 
   8  chr8_54944239     AAsi    A    G        0      0        2 
   8  chr8_54944239     AKia    A    G        1      2        2 
   8  chr8_54944239     AOna    A    G        0      0        2 
   8  chr8_54944239     ASom    A    G        0      0        2 
   8  chr8_54944239     HCab    A    G        0      0        2 
   8  chr8_54944239     HPrz    A    G        0      0        2 
   8  chr8_54944239     ZBoe    A    G        0      0        2 
   8  chr8_54944239     ZGre    A    G        0      0        2 
   8  chr8_54944239     ZHar    A    G        0      0        2 
   8  chr8_54944239   Sample    A    G        0      0        2 
   8  chr8_54949438     AAsi    G    C        0      0        2 
   8  chr8_54949438     AKia    G    C        0      0        2 
   8  chr8_54949438     AOna    G    C      0.5      1        2 
   8  chr8_54949438     ASom    G    C        0      0        2 
   8  chr8_54949438     HCab    G    C        0      0        2 
   8  chr8_54949438     HPrz    G    C        0      0        2 
   8  chr8_54949438     ZBoe    G    C        0      0        2 
   8  chr8_54949438     ZGre    G    C        0      0        2 
   8  chr8_54949438     ZHar    G    C        0      0        2 
   8  chr8_54949438   Sample    G    C        0      0        2 
   8  chr8_54954051     AAsi    G    T        0      0        2 
   8  chr8_54954051     AKia    G    T        0      0        2 
   8  chr8_54954051     AOna    G    T        0      0        2 
   8  chr8_54954051     ASom    G    T      0.5      1        2 
   8  chr8_54954051     HCab    G    T        0      0        2 
   8  chr8_54954051     HPrz    G    T        0      0        2 
   8  chr8_54954051     ZBoe    G    T        0      0        2 
   8  chr8_54954051     ZGre    G    T        0      0        2 
   8  chr8_54954051     ZHar    G    T        0      0        2 
   8  chr8_54954051   Sample    G    T        0      0        2 
   8  chr8_54955709     AAsi    A    G        0      0        2 
   8  chr8_54955709     AKia    A    G        0      0        2 
   8  chr8_54955709     AOna    A    G        0      0        2 
   8  chr8_54955709     ASom    A    G        0      0        2 
   8  chr8_54955709     HCab    A    G        1      2        2 
   8  chr8_54955709     HPrz    A    G        1      2        2 
   8  chr8_54955709     ZBoe    A    G        0      0        2 
   8  chr8_54955709     ZGre    A    G        0      0        2 
   8  chr8_54955709     ZHar    A    G        0      0        2 
   8  chr8_54955709   Sample    A    G        0      0        2 
   8  chr8_54961378     AAsi    T    C        0      0        2 
   8  chr8_54961378     AKia    T    C        0      0        2 
   8  chr8_54961378     AOna    T    C        0      0        2 
   8  chr8_54961378     ASom    T    C        0      0        2 
   8  chr8_54961378     HCab    T    C        1      2        2 
   8  chr8_54961378     HPrz    T    C        1      2        2 
   8  chr8_54961378     ZBoe    T    C        0      0        2 
   8  chr8_54961378     ZGre    T    C        0      0        2 
   8  chr8_54961378     ZHar    T    C        0      0        2 
   8  chr8_54961378   Sample    T    C        0      0        2 
   8  chr8_54970262     AAsi    A    C        0      0        2 
   8  chr8_54970262     AKia    A    C      0.5      1        2 
   8  chr8_54970262     AOna    A    C        0      0        2 
   8  chr8_54970262     ASom    A    C        0      0        2 
   8  chr8_54970262     HCab    A    C        0      0        2 
   8  chr8_54970262     HPrz    A    C        0      0        2 
   8  chr8_54970262     ZBoe    A    C        0      0        2 
   8  chr8_54970262     ZGre    A    C        0      0        2 
   8  chr8_54970262     ZHar    A    C        0      0        2 
   8  chr8_54970262   Sample    A    C        0      0        2 
   8  chr8_54970641     AAsi    T    C        0      0        2 
   8  chr8_54970641     AKia    T    C        0      0        2 
   8  chr8_54970641     AOna    T    C        0      0        2 
   8  chr8_54970641     ASom    T    C        0      0        2 
   8  chr8_54970641     HCab    T    C        1      2        2 
   8  chr8_54970641     HPrz    T    C        1      2        2 
   8  chr8_54970641     ZBoe    T    C        0      0        2 
   8  chr8_54970641     ZGre    T    C        0      0        2 
   8  chr8_54970641     ZHar    T    C        0      0        2 
   8  chr8_54970641   Sample    T    C        0      0        2 
   8  chr8_54984857     AAsi    C    T        0      0        2 
   8  chr8_54984857     AKia    C    T        0      0        2 
   8  chr8_54984857     AOna    C    T        0      0        2 
   8  chr8_54984857     ASom    C    T        0      0        2 
   8  chr8_54984857     HCab    C    T        1      2        2 
   8  chr8_54984857     HPrz    C    T        1      2        2 
   8  chr8_54984857     ZBoe    C    T        0      0        2 
   8  chr8_54984857     ZGre    C    T        0      0        2 
   8  chr8_54984857     ZHar    C    T        0      0        2 
   8  chr8_54984857   Sample    C    T        0      0        2 
   8  chr8_54987306     AAsi    T    C        0      0        2 
   8  chr8_54987306     AKia    T    C        0      0        2 
   8  chr8_54987306     AOna    T    C        0      0        2 
   8  chr8_54987306     ASom    T    C        0      0        2 
   8  chr8_54987306     HCab    T    C        1      2        2 
   8  chr8_54987306     HPrz    T    C        1      2        2 
   8  chr8_54987306     ZBoe    T    C        0      0        2 
   8  chr8_54987306     ZGre    T    C        0      0        2 
   8  chr8_54987306     ZHar    T    C        0      0        2 
   8  chr8_54987306   Sample    T    C        0      0        2 
   8  chr8_54992155     AAsi    T    C        0      0        2 
   8  chr8_54992155     AKia    T    C        0      0        2 
   8  chr8_54992155     AOna    T    C        0      0        2 
   8  chr8_54992155     ASom    T    C        0      0        2 
   8  chr8_54992155     HCab    T    C        1      2        2 
   8  chr8_54992155     HPrz    T    C        1      2        2 
   8  chr8_54992155     ZBoe    T    C        0      0        2 
   8  chr8_54992155     ZGre    T    C        0      0        2 
   8  chr8_54992155     ZHar    T    C        0      0        2 
   8  chr8_54992155   Sample    T    C        0      0        2 
   8  chr8_54992357     AAsi    A    G        0      0        2 
   8  chr8_54992357     AKia    A    G        0      0        2 
   8  chr8_54992357     AOna    A    G        0      0        2 
   8  chr8_54992357     ASom    A    G        0      0        2 
   8  chr8_54992357     HCab    A    G        1      2        2 
   8  chr8_54992357     HPrz    A    G        0      0        2 
   8  chr8_54992357     ZBoe    A    G        0      0        2 
   8  chr8_54992357     ZGre    A    G        0      0        2 
   8  chr8_54992357     ZHar    A    G        0      0        2 
   8  chr8_54992357   Sample    A    G        0      0        2 
   8  chr8_54994777     AAsi    T    C        0      0        2 
   8  chr8_54994777     AKia    T    C        0      0        2 
   8  chr8_54994777     AOna    T    C        0      0        2 
   8  chr8_54994777     ASom    T    C        0      0        2 
   8  chr8_54994777     HCab    T    C        1      2        2 
   8  chr8_54994777     HPrz    T    C        1      2        2 
   8  chr8_54994777     ZBoe    T    C        0      0        2 
   8  chr8_54994777     ZGre    T    C        0      0        2 
   8  chr8_54994777     ZHar    T    C        0      0        2 
   8  chr8_54994777   Sample    T    C        0      0        2 
   8  chr8_54994927     AAsi    G    A        0      0        2 
   8  chr8_54994927     AKia    G    A        0      0        2 
   8  chr8_54994927     AOna    G    A      0.5      1        2 
   8  chr8_54994927     ASom    G    A        0      0        2 
   8  chr8_54994927     HCab    G    A        0      0        2 
   8  chr8_54994927     HPrz    G    A        0      0        2 
   8  chr8_54994927     ZBoe    G    A        0      0        2 
   8  chr8_54994927     ZGre    G    A        0      0        2 
   8  chr8_54994927     ZHar    G    A        0      0        2 
   8  chr8_54994927   Sample    G    A        0      0        2 
   8  chr8_54995894     AAsi    T    C        0      0        2 
   8  chr8_54995894     AKia    T    C        0      0        2 
   8  chr8_54995894     AOna    T    C        0      0        2 
   8  chr8_54995894     ASom    T    C        0      0        2 
   8  chr8_54995894     HCab    T    C        1      2        2 
   8  chr8_54995894     HPrz    T    C        0      0        2 
   8  chr8_54995894     ZBoe    T    C        0      0        2 
   8  chr8_54995894     ZGre    T    C        0      0        2 
   8  chr8_54995894     ZHar    T    C        0      0        2 
   8  chr8_54995894   Sample    T    C        0      0        2 
   8  chr8_54997647     AAsi    C    G        0      0        2 
   8  chr8_54997647     AKia    C    G        1      2        2 
   8  chr8_54997647     AOna    C    G        0      0        2 
   8  chr8_54997647     ASom    C    G        0      0        2 
   8  chr8_54997647     HCab    C    G        0      0        2 
   8  chr8_54997647     HPrz    C    G        0      0        2 
   8  chr8_54997647     ZBoe    C    G        0      0        2 
   8  chr8_54997647     ZGre    C    G        0      0        2 
   8  chr8_54997647     ZHar    C    G        0      0        2 
   8  chr8_54997647   Sample    C    G        0      0        2 
   8  chr8_55000675     AAsi    G    C        0      0        2 
   8  chr8_55000675     AKia    G    C      0.5      1        2 
   8  chr8_55000675     AOna    G    C        1      2        2 
   8  chr8_55000675     ASom    G    C        0      0        2 
   8  chr8_55000675     HCab    G    C        0      0        2 
   8  chr8_55000675     HPrz    G    C        0      0        2 
   8  chr8_55000675     ZBoe    G    C        0      0        2 
   8  chr8_55000675     ZGre    G    C        0      0        2 
   8  chr8_55000675     ZHar    G    C        0      0        2 
   8  chr8_55000675   Sample    G    C        0      0        2 
   8  chr8_55001967     AAsi    T    G        0      0        2 
   8  chr8_55001967     AKia    T    G      0.5      1        2 
   8  chr8_55001967     AOna    T    G        0      0        2 
   8  chr8_55001967     ASom    T    G        0      0        2 
   8  chr8_55001967     HCab    T    G        0      0        2 
   8  chr8_55001967     HPrz    T    G        0      0        2 
   8  chr8_55001967     ZBoe    T    G        0      0        2 
   8  chr8_55001967     ZGre    T    G        0      0        2 
   8  chr8_55001967     ZHar    T    G        0      0        2 
   8  chr8_55001967   Sample    T    G        0      0        2 
   8  chr8_55006209     AAsi    T    C        1      2        2 
   8  chr8_55006209     AKia    T    C        1      2        2 
   8  chr8_55006209     AOna    T    C      0.5      1        2 
   8  chr8_55006209     ASom    T    C        1      2        2 
   8  chr8_55006209     HCab    T    C        0      0        2 
   8  chr8_55006209     HPrz    T    C        0      0        2 
   8  chr8_55006209     ZBoe    T    C        0      0        2 
   8  chr8_55006209     ZGre    T    C        0      0        2 
   8  chr8_55006209     ZHar    T    C        0      0        2 
   8  chr8_55006209   Sample    T    C        1      2        2 
   8  chr8_55006945     AAsi    G    A        0      0        2 
   8  chr8_55006945     AKia    G    A        0      0        2 
   8  chr8_55006945     AOna    G    A        0      0        2 
   8  chr8_55006945     ASom    G    A        0      0        2 
   8  chr8_55006945     HCab    G    A        1      2        2 
   8  chr8_55006945     HPrz    G    A        1      2        2 
   8  chr8_55006945     ZBoe    G    A        0      0        2 
   8  chr8_55006945     ZGre    G    A        0      0        2 
   8  chr8_55006945     ZHar    G    A        0      0        2 
   8  chr8_55006945   Sample    G    A        0      0        2 
   8  chr8_55007383     AAsi    C    T        0      0        2 
   8  chr8_55007383     AKia    C    T        0      0        2 
   8  chr8_55007383     AOna    C    T        0      0        2 
   8  chr8_55007383     ASom    C    T        0      0        2 
   8  chr8_55007383     HCab    C    T        0      0        2 
   8  chr8_55007383     HPrz    C    T        0      0        2 
   8  chr8_55007383     ZBoe    C    T      0.5      1        2 
   8  chr8_55007383     ZGre    C    T        0      0        2 
   8  chr8_55007383     ZHar    C    T        0      0        2 
   8  chr8_55007383   Sample    C    T        0      0        2 
   8  chr8_55008480     AAsi    A    G        0      0        2 
   8  chr8_55008480     AKia    A    G        1      2        2 
   8  chr8_55008480     AOna    A    G        0      0        2 
   8  chr8_55008480     ASom    A    G        0      0        2 
   8  chr8_55008480     HCab    A    G        0      0        2 
   8  chr8_55008480     HPrz    A    G        0      0        2 
   8  chr8_55008480     ZBoe    A    G        0      0        2 
   8  chr8_55008480     ZGre    A    G        0      0        2 
   8  chr8_55008480     ZHar    A    G        0      0        2 
   8  chr8_55008480   Sample    A    G        0      0        2 
   8  chr8_55010545     AAsi    A    C        0      0        2 
   8  chr8_55010545     AKia    A    C        0      0        2 
   8  chr8_55010545     AOna    A    C        0      0        2 
   8  chr8_55010545     ASom    A    C        0      0        2 
   8  chr8_55010545     HCab    A    C        0      0        2 
   8  chr8_55010545     HPrz    A    C      0.5      1        2 
   8  chr8_55010545     ZBoe    A    C        0      0        2 
   8  chr8_55010545     ZGre    A    C        0      0        2 
   8  chr8_55010545     ZHar    A    C        0      0        2 
   8  chr8_55010545   Sample    A    C        0      0        2 
   8  chr8_55011254     AAsi    A    G        0      0        2 
   8  chr8_55011254     AKia    A    G        0      0        2 
   8  chr8_55011254     AOna    A    G        0      0        2 
   8  chr8_55011254     ASom    A    G        0      0        2 
   8  chr8_55011254     HCab    A    G        1      2        2 
   8  chr8_55011254     HPrz    A    G        1      2        2 
   8  chr8_55011254     ZBoe    A    G        0      0        2 
   8  chr8_55011254     ZGre    A    G        0      0        2 
   8  chr8_55011254     ZHar    A    G        0      0        2 
   8  chr8_55011254   Sample    A    G        0      0        2 
   8  chr8_55016151     AAsi    T    C      0.5      1        2 
   8  chr8_55016151     AKia    T    C        0      0        2 
   8  chr8_55016151     AOna    T    C        0      0        2 
   8  chr8_55016151     ASom    T    C        0      0        2 
   8  chr8_55016151     HCab    T    C        0      0        2 
   8  chr8_55016151     HPrz    T    C        0      0        2 
   8  chr8_55016151     ZBoe    T    C        0      0        2 
   8  chr8_55016151     ZGre    T    C        0      0        2 
   8  chr8_55016151     ZHar    T    C        0      0        2 
   8  chr8_55016151   Sample    T    C        0      0        2 
   8  chr8_55018999     AAsi    A    G        0      0        2 
   8  chr8_55018999     AKia    A    G        0      0        2 
   8  chr8_55018999     AOna    A    G        0      0        2 
   8  chr8_55018999     ASom    A    G        0      0        2 
   8  chr8_55018999     HCab    A    G        1      2        2 
   8  chr8_55018999     HPrz    A    G        1      2        2 
   8  chr8_55018999     ZBoe    A    G        0      0        2 
   8  chr8_55018999     ZGre    A    G        0      0        2 
   8  chr8_55018999     ZHar    A    G        0      0        2 
   8  chr8_55018999   Sample    A    G        0      0        2 
   8  chr8_55031129     AAsi    G    A        0      0        2 
   8  chr8_55031129     AKia    G    A        0      0        2 
   8  chr8_55031129     AOna    G    A        0      0        2 
   8  chr8_55031129     ASom    G    A        0      0        2 
   8  chr8_55031129     HCab    G    A        0      0        2 
   8  chr8_55031129     HPrz    G    A        0      0        2 
   8  chr8_55031129     ZBoe    G    A      0.5      1        2 
   8  chr8_55031129     ZGre    G    A        0      0        2 
   8  chr8_55031129     ZHar    G    A        0      0        2 
   8  chr8_55031129   Sample    G    A        0      0        2 
   8  chr8_55034298     AAsi    G    T        0      0        2 
   8  chr8_55034298     AKia    G    T        0      0        2 
   8  chr8_55034298     AOna    G    T      0.5      1        2 
   8  chr8_55034298     ASom    G    T        0      0        2 
   8  chr8_55034298     HCab    G    T        0      0        2 
   8  chr8_55034298     HPrz    G    T        0      0        2 
   8  chr8_55034298     ZBoe    G    T        0      0        2 
   8  chr8_55034298     ZGre    G    T        0      0        2 
   8  chr8_55034298     ZHar    G    T        0      0        2 
   8  chr8_55034298   Sample    G    T        0      0        2 
   8  chr8_55038080     AAsi    T    A        0      0        2 
   8  chr8_55038080     AKia    T    A        0      0        2 
   8  chr8_55038080     AOna    T    A        0      0        2 
   8  chr8_55038080     ASom    T    A        0      0        2 
   8  chr8_55038080     HCab    T    A        0      0        2 
   8  chr8_55038080     HPrz    T    A        0      0        2 
   8  chr8_55038080     ZBoe    T    A      0.5      1        2 
   8  chr8_55038080     ZGre    T    A        0      0        2 
   8  chr8_55038080     ZHar    T    A        0      0        2 
   8  chr8_55038080   Sample    T    A        0      0        2 
   8  chr8_55040007     AAsi    G    A        0      0        2 
   8  chr8_55040007     AKia    G    A        0      0        2 
   8  chr8_55040007     AOna    G    A        0      0        2 
   8  chr8_55040007     ASom    G    A        0      0        2 
   8  chr8_55040007     HCab    G    A        1      2        2 
   8  chr8_55040007     HPrz    G    A        1      2        2 
   8  chr8_55040007     ZBoe    G    A        0      0        2 
   8  chr8_55040007     ZGre    G    A        0      0        2 
   8  chr8_55040007     ZHar    G    A        0      0        2 
   8  chr8_55040007   Sample    G    A        0      0        2 
   8  chr8_55044457     AAsi    G    A        0      0        2 
   8  chr8_55044457     AKia    G    A        0      0        2 
   8  chr8_55044457     AOna    G    A        0      0        2 
   8  chr8_55044457     ASom    G    A        0      0        2 
   8  chr8_55044457     HCab    G    A        0      0        2 
   8  chr8_55044457     HPrz    G    A        0      0        2 
   8  chr8_55044457     ZBoe    G    A      0.5      1        2 
   8  chr8_55044457     ZGre    G    A        0      0        2 
   8  chr8_55044457     ZHar    G    A        0      0        2 
   8  chr8_55044457   Sample    G    A        0      0        2 
   8  chr8_55049389     AAsi    T    A        0      0        2 
   8  chr8_55049389     AKia    T    A        0      0        2 
   8  chr8_55049389     AOna    T    A        0      0        2 
   8  chr8_55049389     ASom    T    A        0      0        2 
   8  chr8_55049389     HCab    T    A        0      0        2 
   8  chr8_55049389     HPrz    T    A        0      0        2 
   8  chr8_55049389     ZBoe    T    A        0      0        2 
   8  chr8_55049389     ZGre    T    A        0      0        2 
   8  chr8_55049389     ZHar    T    A      0.5      1        2 
   8  chr8_55049389   Sample    T    A        0      0        2 
   8  chr8_55053403     AAsi    A    G        0      0        2 
   8  chr8_55053403     AKia    A    G        0      0        2 
   8  chr8_55053403     AOna    A    G        0      0        2 
   8  chr8_55053403     ASom    A    G        0      0        2 
   8  chr8_55053403     HCab    A    G        1      2        2 
   8  chr8_55053403     HPrz    A    G      0.5      1        2 
   8  chr8_55053403     ZBoe    A    G        0      0        2 
   8  chr8_55053403     ZGre    A    G        0      0        2 
   8  chr8_55053403     ZHar    A    G        0      0        2 
   8  chr8_55053403   Sample    A    G        0      0        2 
   8  chr8_55055193     AAsi    G    C        0      0        2 
   8  chr8_55055193     AKia    G    C        0      0        2 
   8  chr8_55055193     AOna    G    C        0      0        2 
   8  chr8_55055193     ASom    G    C        0      0        2 
   8  chr8_55055193     HCab    G    C        1      2        2 
   8  chr8_55055193     HPrz    G    C      0.5      1        2 
   8  chr8_55055193     ZBoe    G    C        0      0        2 
   8  chr8_55055193     ZGre    G    C        0      0        2 
   8  chr8_55055193     ZHar    G    C        0      0        2 
   8  chr8_55055193   Sample    G    C        0      0        2 
   8  chr8_55056575     AAsi    G    T        0      0        2 
   8  chr8_55056575     AKia    G    T        1      2        2 
   8  chr8_55056575     AOna    G    T        0      0        2 
   8  chr8_55056575     ASom    G    T        0      0        2 
   8  chr8_55056575     HCab    G    T        0      0        2 
   8  chr8_55056575     HPrz    G    T        0      0        2 
   8  chr8_55056575     ZBoe    G    T        0      0        2 
   8  chr8_55056575     ZGre    G    T        0      0        2 
   8  chr8_55056575     ZHar    G    T        0      0        2 
   8  chr8_55056575   Sample    G    T        0      0        2 
   8  chr8_55056840     AAsi    C    A        0      0        2 
   8  chr8_55056840     AKia    C    A        0      0        2 
   8  chr8_55056840     AOna    C    A        0      0        2 
   8  chr8_55056840     ASom    C    A        0      0        2 
   8  chr8_55056840     HCab    C    A        0      0        2 
   8  chr8_55056840     HPrz    C    A        0      0        2 
   8  chr8_55056840     ZBoe    C    A        0      0        2 
   8  chr8_55056840     ZGre    C    A        0      0        2 
   8  chr8_55056840     ZHar    C    A        1      2        2 
   8  chr8_55056840   Sample    C    A        0      0        2 
   8  chr8_55060694     AAsi    T    C      0.5      1        2 
   8  chr8_55060694     AKia    T    C        0      0        2 
   8  chr8_55060694     AOna    T    C        0      0        2 
   8  chr8_55060694     ASom    T    C        0      0        2 
   8  chr8_55060694     HCab    T    C        0      0        2 
   8  chr8_55060694     HPrz    T    C        0      0        2 
   8  chr8_55060694     ZBoe    T    C        0      0        2 
   8  chr8_55060694     ZGre    T    C        0      0        2 
   8  chr8_55060694     ZHar    T    C        0      0        2 
   8  chr8_55060694   Sample    T    C        0      0        2 
   8  chr8_55067557     AAsi    A    G        0      0        2 
   8  chr8_55067557     AKia    A    G        0      0        2 
   8  chr8_55067557     AOna    A    G        0      0        2 
   8  chr8_55067557     ASom    A    G        0      0        2 
   8  chr8_55067557     HCab    A    G        1      2        2 
   8  chr8_55067557     HPrz    A    G        1      2        2 
   8  chr8_55067557     ZBoe    A    G        0      0        2 
   8  chr8_55067557     ZGre    A    G        0      0        2 
   8  chr8_55067557     ZHar    A    G        0      0        2 
   8  chr8_55067557   Sample    A    G        0      0        2 
   8  chr8_55089470     AAsi    C    G        0      0        2 
   8  chr8_55089470     AKia    C    G        0      0        2 
   8  chr8_55089470     AOna    C    G        0      0        2 
   8  chr8_55089470     ASom    C    G        0      0        2 
   8  chr8_55089470     HCab    C    G        0      0        2 
   8  chr8_55089470     HPrz    C    G        0      0        2 
   8  chr8_55089470     ZBoe    C    G        1      2        2 
   8  chr8_55089470     ZGre    C    G        0      0        2 
   8  chr8_55089470     ZHar    C    G        0      0        2 
   8  chr8_55089470   Sample    C    G        0      0        2 
   8  chr8_55092359     AAsi    T    G        0      0        2 
   8  chr8_55092359     AKia    T    G        0      0        2 
   8  chr8_55092359     AOna    T    G        0      0        2 
   8  chr8_55092359     ASom    T    G        0      0        2 
   8  chr8_55092359     HCab    T    G        0      0        2 
   8  chr8_55092359     HPrz    T    G        0      0        2 
   8  chr8_55092359     ZBoe    T    G        0      0        2 
   8  chr8_55092359     ZGre    T    G        0      0        2 
   8  chr8_55092359     ZHar    T    G      0.5      1        2 
   8  chr8_55092359   Sample    T    G        0      0        2 
   8  chr8_55104016     AAsi    A    G        0      0        2 
   8  chr8_55104016     AKia    A    G        0      0        2 
   8  chr8_55104016     AOna    A    G        0      0        2 
   8  chr8_55104016     ASom    A    G        0      0        2 
   8  chr8_55104016     HCab    A    G        0      0        2 
   8  chr8_55104016     HPrz    A    G        0      0        2 
   8  chr8_55104016     ZBoe    A    G      0.5      1        2 
   8  chr8_55104016     ZGre    A    G        0      0        2 
   8  chr8_55104016     ZHar    A    G        0      0        2 
   8  chr8_55104016   Sample    A    G        0      0        2 
   8  chr8_55106520     AAsi    A    G        0      0        2 
   8  chr8_55106520     AKia    A    G      0.5      1        2 
   8  chr8_55106520     AOna    A    G        0      0        2 
   8  chr8_55106520     ASom    A    G        0      0        2 
   8  chr8_55106520     HCab    A    G        0      0        2 
   8  chr8_55106520     HPrz    A    G        0      0        2 
   8  chr8_55106520     ZBoe    A    G        0      0        2 
   8  chr8_55106520     ZGre    A    G        0      0        2 
   8  chr8_55106520     ZHar    A    G        0      0        2 
   8  chr8_55106520   Sample    A    G        0      0        2 
   8  chr8_55107366     AAsi    G    A        0      0        2 
   8  chr8_55107366     AKia    G    A        0      0        2 
   8  chr8_55107366     AOna    G    A        0      0        2 
   8  chr8_55107366     ASom    G    A        0      0        2 
   8  chr8_55107366     HCab    G    A        0      0        2 
   8  chr8_55107366     HPrz    G    A        0      0        2 
   8  chr8_55107366     ZBoe    G    A        0      0        2 
   8  chr8_55107366     ZGre    G    A        1      2        2 
   8  chr8_55107366     ZHar    G    A        0      0        2 
   8  chr8_55107366   Sample    G    A        0      0        2 
   8  chr8_55107851     AAsi    C    T        0      0        2 
   8  chr8_55107851     AKia    C    T        0      0        2 
   8  chr8_55107851     AOna    C    T        0      0        2 
   8  chr8_55107851     ASom    C    T        0      0        2 
   8  chr8_55107851     HCab    C    T        1      2        2 
   8  chr8_55107851     HPrz    C    T        1      2        2 
   8  chr8_55107851     ZBoe    C    T        0      0        2 
   8  chr8_55107851     ZGre    C    T        0      0        2 
   8  chr8_55107851     ZHar    C    T        0      0        2 
   8  chr8_55107851   Sample    C    T        0      0        2 
   8  chr8_55116993     AAsi    G    A        0      0        2 
   8  chr8_55116993     AKia    G    A        0      0        2 
   8  chr8_55116993     AOna    G    A        0      0        2 
   8  chr8_55116993     ASom    G    A        0      0        2 
   8  chr8_55116993     HCab    G    A        0      0        2 
   8  chr8_55116993     HPrz    G    A        0      0        2 
   8  chr8_55116993     ZBoe    G    A        0      0        2 
   8  chr8_55116993     ZGre    G    A      0.5      1        2 
   8  chr8_55116993     ZHar    G    A        0      0        2 
   8  chr8_55116993   Sample    G    A        0      0        2 
   8  chr8_55120574     AAsi    A    G        0      0        2 
   8  chr8_55120574     AKia    A    G        1      2        2 
   8  chr8_55120574     AOna    A    G        0      0        2 
   8  chr8_55120574     ASom    A    G        0      0        2 
   8  chr8_55120574     HCab    A    G        0      0        2 
   8  chr8_55120574     HPrz    A    G        0      0        2 
   8  chr8_55120574     ZBoe    A    G        0      0        2 
   8  chr8_55120574     ZGre    A    G        0      0        2 
   8  chr8_55120574     ZHar    A    G        0      0        2 
   8  chr8_55120574   Sample    A    G        0      0        2 
   8  chr8_55128197     AAsi    G    A        0      0        2 
   8  chr8_55128197     AKia    G    A        0      0        2 
   8  chr8_55128197     AOna    G    A        0      0        2 
   8  chr8_55128197     ASom    G    A        0      0        2 
   8  chr8_55128197     HCab    G    A        1      2        2 
   8  chr8_55128197     HPrz    G    A        1      2        2 
   8  chr8_55128197     ZBoe    G    A        0      0        2 
   8  chr8_55128197     ZGre    G    A        0      0        2 
   8  chr8_55128197     ZHar    G    A        0      0        2 
   8  chr8_55128197   Sample    G    A        0      0        2 
   8  chr8_55128586     AAsi    A    G        0      0        2 
   8  chr8_55128586     AKia    A    G        0      0        2 
   8  chr8_55128586     AOna    A    G        0      0        2 
   8  chr8_55128586     ASom    A    G        0      0        2 
   8  chr8_55128586     HCab    A    G        0      0        2 
   8  chr8_55128586     HPrz    A    G        0      0        2 
   8  chr8_55128586     ZBoe    A    G        1      2        2 
   8  chr8_55128586     ZGre    A    G        0      0        2 
   8  chr8_55128586     ZHar    A    G        0      0        2 
   8  chr8_55128586   Sample    A    G        0      0        2 
   8  chr8_55133959     AAsi    T    G        0      0        2 
   8  chr8_55133959     AKia    T    G        1      2        2 
   8  chr8_55133959     AOna    T    G      0.5      1        2 
   8  chr8_55133959     ASom    T    G        0      0        2 
   8  chr8_55133959     HCab    T    G        0      0        2 
   8  chr8_55133959     HPrz    T    G        0      0        2 
   8  chr8_55133959     ZBoe    T    G        0      0        2 
   8  chr8_55133959     ZGre    T    G        0      0        2 
   8  chr8_55133959     ZHar    T    G        0      0        2 
   8  chr8_55133959   Sample    T    G        0      0        2 
   8  chr8_55136971     AAsi    C    G        0      0        2 
   8  chr8_55136971     AKia    C    G        0      0        2 
   8  chr8_55136971     AOna    C    G        0      0        2 
   8  chr8_55136971     ASom    C    G        0      0        2 
   8  chr8_55136971     HCab    C    G        1      2        2 
   8  chr8_55136971     HPrz    C    G        1      2        2 
   8  chr8_55136971     ZBoe    C    G        0      0        2 
   8  chr8_55136971     ZGre    C    G        0      0        2 
   8  chr8_55136971     ZHar    C    G        0      0        2 
   8  chr8_55136971   Sample    C    G        0      0        2 
   8  chr8_55147733     AAsi    A    G        0      0        2 
   8  chr8_55147733     AKia    A    G        0      0        2 
   8  chr8_55147733     AOna    A    G        0      0        2 
   8  chr8_55147733     ASom    A    G        0      0        2 
   8  chr8_55147733     HCab    A    G        0      0        2 
   8  chr8_55147733     HPrz    A    G        0      0        2 
   8  chr8_55147733     ZBoe    A    G        0      0        2 
   8  chr8_55147733     ZGre    A    G      0.5      1        2 
   8  chr8_55147733     ZHar    A    G        0      0        2 
   8  chr8_55147733   Sample    A    G        0      0        2 
   8  chr8_55155323     AAsi    C    T        0      0        2 
   8  chr8_55155323     AKia    C    T        0      0        2 
   8  chr8_55155323     AOna    C    T        0      0        2 
   8  chr8_55155323     ASom    C    T        0      0        2 
   8  chr8_55155323     HCab    C    T        0      0        2 
   8  chr8_55155323     HPrz    C    T      0.5      1        2 
   8  chr8_55155323     ZBoe    C    T        0      0        2 
   8  chr8_55155323     ZGre    C    T        0      0        2 
   8  chr8_55155323     ZHar    C    T        0      0        2 
   8  chr8_55155323   Sample    C    T        0      0        2 
   8  chr8_55175355     AAsi    C    T        0      0        2 
   8  chr8_55175355     AKia    C    T        0      0        2 
   8  chr8_55175355     AOna    C    T        0      0        2 
   8  chr8_55175355     ASom    C    T        0      0        2 
   8  chr8_55175355     HCab    C    T        0      0        2 
   8  chr8_55175355     HPrz    C    T        0      0        2 
   8  chr8_55175355     ZBoe    C    T      0.5      1        2 
   8  chr8_55175355     ZGre    C    T        0      0        2 
   8  chr8_55175355     ZHar    C    T        0      0        2 
   8  chr8_55175355   Sample    C    T        0      0        2 
   8  chr8_55182044     AAsi    A    G        0      0        2 
   8  chr8_55182044     AKia    A    G        0      0        2 
   8  chr8_55182044     AOna    A    G        0      0        2 
   8  chr8_55182044     ASom    A    G        0      0        2 
   8  chr8_55182044     HCab    A    G        0      0        2 
   8  chr8_55182044     HPrz    A    G      0.5      1        2 
   8  chr8_55182044     ZBoe    A    G        0      0        2 
   8  chr8_55182044     ZGre    A    G        0      0        2 
   8  chr8_55182044     ZHar    A    G        0      0        2 
   8  chr8_55182044   Sample    A    G        0      0        2 
   8  chr8_55188988     AAsi    A    G        0      0        2 
   8  chr8_55188988     AKia    A    G        0      0        2 
   8  chr8_55188988     AOna    A    G        0      0        2 
   8  chr8_55188988     ASom    A    G        0      0        2 
   8  chr8_55188988     HCab    A    G        1      2        2 
   8  chr8_55188988     HPrz    A    G        1      2        2 
   8  chr8_55188988     ZBoe    A    G        0      0        2 
   8  chr8_55188988     ZGre    A    G        0      0        2 
   8  chr8_55188988     ZHar    A    G        0      0        2 
   8  chr8_55188988   Sample    A    G        0      0        2 
   8  chr8_55191309     AAsi    G    C        0      0        2 
   8  chr8_55191309     AKia    G    C        0      0        2 
   8  chr8_55191309     AOna    G    C        0      0        2 
   8  chr8_55191309     ASom    G    C        0      0        2 
   8  chr8_55191309     HCab    G    C        1      2        2 
   8  chr8_55191309     HPrz    G    C        1      2        2 
   8  chr8_55191309     ZBoe    G    C        0      0        2 
   8  chr8_55191309     ZGre    G    C        0      0        2 
   8  chr8_55191309     ZHar    G    C        0      0        2 
   8  chr8_55191309   Sample    G    C        0      0        2 
   8  chr8_55191733     AAsi    A    G        0      0        2 
   8  chr8_55191733     AKia    A    G        0      0        2 
   8  chr8_55191733     AOna    A    G        0      0        2 
   8  chr8_55191733     ASom    A    G        0      0        2 
   8  chr8_55191733     HCab    A    G        1      2        2 
   8  chr8_55191733     HPrz    A    G        1      2        2 
   8  chr8_55191733     ZBoe    A    G        0      0        2 
   8  chr8_55191733     ZGre    A    G        0      0        2 
   8  chr8_55191733     ZHar    A    G        0      0        2 
   8  chr8_55191733   Sample    A    G        0      0        2 
   8  chr8_55202658     AAsi    G    A        1      2        2 
   8  chr8_55202658     AKia    G    A        0      0        2 
   8  chr8_55202658     AOna    G    A        0      0        2 
   8  chr8_55202658     ASom    G    A        1      2        2 
   8  chr8_55202658     HCab    G    A        1      2        2 
   8  chr8_55202658     HPrz    G    A        1      2        2 
   8  chr8_55202658     ZBoe    G    A        0      0        2 
   8  chr8_55202658     ZGre    G    A        0      0        2 
   8  chr8_55202658     ZHar    G    A        0      0        2 
   8  chr8_55202658   Sample    G    A        1      2        2 
   8  chr8_55206105     AAsi    T    C        0      0        2 
   8  chr8_55206105     AKia    T    C        0      0        2 
   8  chr8_55206105     AOna    T    C        0      0        2 
   8  chr8_55206105     ASom    T    C        0      0        2 
   8  chr8_55206105     HCab    T    C        1      2        2 
   8  chr8_55206105     HPrz    T    C        1      2        2 
   8  chr8_55206105     ZBoe    T    C        0      0        2 
   8  chr8_55206105     ZGre    T    C        0      0        2 
   8  chr8_55206105     ZHar    T    C        0      0        2 
   8  chr8_55206105   Sample    T    C        0      0        2 
   8  chr8_55221946     AAsi    G    C        0      0        2 
   8  chr8_55221946     AKia    G    C        0      0        2 
   8  chr8_55221946     AOna    G    C        0      0        2 
   8  chr8_55221946     ASom    G    C        0      0        2 
   8  chr8_55221946     HCab    G    C        1      2        2 
   8  chr8_55221946     HPrz    G    C        1      2        2 
   8  chr8_55221946     ZBoe    G    C        0      0        2 
   8  chr8_55221946     ZGre    G    C        0      0        2 
   8  chr8_55221946     ZHar    G    C        0      0        2 
   8  chr8_55221946   Sample    G    C        0      0        2 
   8  chr8_55225245     AAsi    G    C        0      0        2 
   8  chr8_55225245     AKia    G    C        0      0        2 
   8  chr8_55225245     AOna    G    C        0      0        2 
   8  chr8_55225245     ASom    G    C        0      0        2 
   8  chr8_55225245     HCab    G    C        0      0        2 
   8  chr8_55225245     HPrz    G    C        0      0        2 
   8  chr8_55225245     ZBoe    G    C        0      0        2 
   8  chr8_55225245     ZGre    G    C        1      2        2 
   8  chr8_55225245     ZHar    G    C        0      0        2 
   8  chr8_55225245   Sample    G    C        0      0        2 
   8  chr8_55225324     AAsi    T    G        0      0        2 
   8  chr8_55225324     AKia    T    G        0      0        2 
   8  chr8_55225324     AOna    T    G        0      0        2 
   8  chr8_55225324     ASom    T    G        0      0        2 
   8  chr8_55225324     HCab    T    G        0      0        2 
   8  chr8_55225324     HPrz    T    G        0      0        2 
   8  chr8_55225324     ZBoe    T    G      0.5      1        2 
   8  chr8_55225324     ZGre    T    G        0      0        2 
   8  chr8_55225324     ZHar    T    G        0      0        2 
   8  chr8_55225324   Sample    T    G        0      0        2 
   8  chr8_55226166     AAsi    C    T        0      0        2 
   8  chr8_55226166     AKia    C    T        0      0        2 
   8  chr8_55226166     AOna    C    T        0      0        2 
   8  chr8_55226166     ASom    C    T        0      0        2 
   8  chr8_55226166     HCab    C    T        1      2        2 
   8  chr8_55226166     HPrz    C    T        1      2        2 
   8  chr8_55226166     ZBoe    C    T        0      0        2 
   8  chr8_55226166     ZGre    C    T        0      0        2 
   8  chr8_55226166     ZHar    C    T        0      0        2 
   8  chr8_55226166   Sample    C    T        0      0        2 
   8  chr8_55226559     AAsi    A    C        0      0        2 
   8  chr8_55226559     AKia    A    C        1      2        2 
   8  chr8_55226559     AOna    A    C        0      0        2 
   8  chr8_55226559     ASom    A    C        0      0        2 
   8  chr8_55226559     HCab    A    C        0      0        2 
   8  chr8_55226559     HPrz    A    C        0      0        2 
   8  chr8_55226559     ZBoe    A    C        0      0        2 
   8  chr8_55226559     ZGre    A    C        0      0        2 
   8  chr8_55226559     ZHar    A    C        0      0        2 
   8  chr8_55226559   Sample    A    C        0      0        2 
   8  chr8_55229525     AAsi    T    C        1      2        2 
   8  chr8_55229525     AKia    T    C        0      0        2 
   8  chr8_55229525     AOna    T    C        0      0        2 
   8  chr8_55229525     ASom    T    C        0      0        2 
   8  chr8_55229525     HCab    T    C        0      0        2 
   8  chr8_55229525     HPrz    T    C        0      0        2 
   8  chr8_55229525     ZBoe    T    C        0      0        2 
   8  chr8_55229525     ZGre    T    C        0      0        2 
   8  chr8_55229525     ZHar    T    C        0      0        2 
   8  chr8_55229525   Sample    T    C        1      2        2 
   8  chr8_55230591     AAsi    T    C        0      0        2 
   8  chr8_55230591     AKia    T    C        0      0        2 
   8  chr8_55230591     AOna    T    C      0.5      1        2 
   8  chr8_55230591     ASom    T    C        0      0        2 
   8  chr8_55230591     HCab    T    C        0      0        2 
   8  chr8_55230591     HPrz    T    C        0      0        2 
   8  chr8_55230591     ZBoe    T    C        0      0        2 
   8  chr8_55230591     ZGre    T    C        0      0        2 
   8  chr8_55230591     ZHar    T    C        0      0        2 
   8  chr8_55230591   Sample    T    C        1      2        2 
   8  chr8_55231176     AAsi    G    T        0      0        2 
   8  chr8_55231176     AKia    G    T        0      0        2 
   8  chr8_55231176     AOna    G    T        0      0        2 
   8  chr8_55231176     ASom    G    T        0      0        2 
   8  chr8_55231176     HCab    G    T        0      0        2 
   8  chr8_55231176     HPrz    G    T        0      0        2 
   8  chr8_55231176     ZBoe    G    T        0      0        2 
   8  chr8_55231176     ZGre    G    T        1      2        2 
   8  chr8_55231176     ZHar    G    T        0      0        2 
   8  chr8_55231176   Sample    G    T        0      0        2 
   8  chr8_55242075     AAsi    A    G        0      0        2 
   8  chr8_55242075     AKia    A    G        0      0        2 
   8  chr8_55242075     AOna    A    G        1      2        2 
   8  chr8_55242075     ASom    A    G        0      0        2 
   8  chr8_55242075     HCab    A    G        0      0        2 
   8  chr8_55242075     HPrz    A    G        0      0        2 
   8  chr8_55242075     ZBoe    A    G        0      0        2 
   8  chr8_55242075     ZGre    A    G        0      0        2 
   8  chr8_55242075     ZHar    A    G        0      0        2 
   8  chr8_55242075   Sample    A    G        0      0        2 
   8  chr8_55242297     AAsi    C    A        0      0        2 
   8  chr8_55242297     AKia    C    A        0      0        2 
   8  chr8_55242297     AOna    C    A        0      0        2 
   8  chr8_55242297     ASom    C    A        0      0        2 
   8  chr8_55242297     HCab    C    A        0      0        2 
   8  chr8_55242297     HPrz    C    A        0      0        2 
   8  chr8_55242297     ZBoe    C    A      0.5      1        2 
   8  chr8_55242297     ZGre    C    A        0      0        2 
   8  chr8_55242297     ZHar    C    A        0      0        2 
   8  chr8_55242297   Sample    C    A        0      0        2 
   8  chr8_55243848     AAsi    G    A        0      0        2 
   8  chr8_55243848     AKia    G    A        0      0        2 
   8  chr8_55243848     AOna    G    A        0      0        2 
   8  chr8_55243848     ASom    G    A        0      0        2 
   8  chr8_55243848     HCab    G    A        0      0        2 
   8  chr8_55243848     HPrz    G    A        0      0        2 
   8  chr8_55243848     ZBoe    G    A        0      0        2 
   8  chr8_55243848     ZGre    G    A        0      0        2 
   8  chr8_55243848     ZHar    G    A        1      2        2 
   8  chr8_55243848   Sample    G    A        0      0        2 
   8  chr8_55243854     AAsi    C    G        0      0        2 
   8  chr8_55243854     AKia    C    G        0      0        2 
   8  chr8_55243854     AOna    C    G        0      0        2 
   8  chr8_55243854     ASom    C    G        0      0        2 
   8  chr8_55243854     HCab    C    G        0      0        2 
   8  chr8_55243854     HPrz    C    G        0      0        2 
   8  chr8_55243854     ZBoe    C    G        1      2        2 
   8  chr8_55243854     ZGre    C    G        0      0        2 
   8  chr8_55243854     ZHar    C    G        0      0        2 
   8  chr8_55243854   Sample    C    G        0      0        2 
   8  chr8_55246830     AAsi    C    T        0      0        2 
   8  chr8_55246830     AKia    C    T        0      0        2 
   8  chr8_55246830     AOna    C    T        0      0        2 
   8  chr8_55246830     ASom    C    T        0      0        2 
   8  chr8_55246830     HCab    C    T        1      2        2 
   8  chr8_55246830     HPrz    C    T        1      2        2 
   8  chr8_55246830     ZBoe    C    T        0      0        2 
   8  chr8_55246830     ZGre    C    T        0      0        2 
   8  chr8_55246830     ZHar    C    T        0      0        2 
   8  chr8_55246830   Sample    C    T        0      0        2 
   8  chr8_55248263     AAsi    T    C        0      0        2 
   8  chr8_55248263     AKia    T    C        0      0        2 
   8  chr8_55248263     AOna    T    C        0      0        2 
   8  chr8_55248263     ASom    T    C        0      0        2 
   8  chr8_55248263     HCab    T    C        1      2        2 
   8  chr8_55248263     HPrz    T    C        1      2        2 
   8  chr8_55248263     ZBoe    T    C        0      0        2 
   8  chr8_55248263     ZGre    T    C        0      0        2 
   8  chr8_55248263     ZHar    T    C        0      0        2 
   8  chr8_55248263   Sample    T    C        0      0        2 
   8  chr8_55250471     AAsi    G    A        0      0        2 
   8  chr8_55250471     AKia    G    A        0      0        2 
   8  chr8_55250471     AOna    G    A        0      0        2 
   8  chr8_55250471     ASom    G    A        0      0        2 
   8  chr8_55250471     HCab    G    A        0      0        2 
   8  chr8_55250471     HPrz    G    A      0.5      1        2 
   8  chr8_55250471     ZBoe    G    A        0      0        2 
   8  chr8_55250471     ZGre    G    A        0      0        2 
   8  chr8_55250471     ZHar    G    A        0      0        2 
   8  chr8_55250471   Sample    G    A        0      0        2 
   8  chr8_55267783     AAsi    G    C        0      0        2 
   8  chr8_55267783     AKia    G    C        0      0        2 
   8  chr8_55267783     AOna    G    C        0      0        2 
   8  chr8_55267783     ASom    G    C        0      0        2 
   8  chr8_55267783     HCab    G    C        1      2        2 
   8  chr8_55267783     HPrz    G    C        1      2        2 
   8  chr8_55267783     ZBoe    G    C        0      0        2 
   8  chr8_55267783     ZGre    G    C        0      0        2 
   8  chr8_55267783     ZHar    G    C        0      0        2 
   8  chr8_55267783   Sample    G    C        0      0        2 
   8  chr8_55271926     AAsi    G    A        0      0        2 
   8  chr8_55271926     AKia    G    A        0      0        2 
   8  chr8_55271926     AOna    G    A        0      0        2 
   8  chr8_55271926     ASom    G    A        0      0        2 
   8  chr8_55271926     HCab    G    A        0      0        2 
   8  chr8_55271926     HPrz    G    A        0      0        2 
   8  chr8_55271926     ZBoe    G    A      0.5      1        2 
   8  chr8_55271926     ZGre    G    A        0      0        2 
   8  chr8_55271926     ZHar    G    A        0      0        2 
   8  chr8_55271926   Sample    G    A        0      0        2 
   8  chr8_55279610     AAsi    T    G        0      0        2 
   8  chr8_55279610     AKia    T    G        0      0        2 
   8  chr8_55279610     AOna    T    G      0.5      1        2 
   8  chr8_55279610     ASom    T    G        0      0        2 
   8  chr8_55279610     HCab    T    G        0      0        2 
   8  chr8_55279610     HPrz    T    G        0      0        2 
   8  chr8_55279610     ZBoe    T    G        0      0        2 
   8  chr8_55279610     ZGre    T    G        0      0        2 
   8  chr8_55279610     ZHar    T    G        0      0        2 
   8  chr8_55279610   Sample    T    G        0      0        2 
   8  chr8_55290759     AAsi    C    G        0      0        2 
   8  chr8_55290759     AKia    C    G        0      0        2 
   8  chr8_55290759     AOna    C    G        0      0        2 
   8  chr8_55290759     ASom    C    G        0      0        2 
   8  chr8_55290759     HCab    C    G        0      0        2 
   8  chr8_55290759     HPrz    C    G        0      0        2 
   8  chr8_55290759     ZBoe    C    G        0      0        2 
   8  chr8_55290759     ZGre    C    G      0.5      1        2 
   8  chr8_55290759     ZHar    C    G        0      0        2 
   8  chr8_55290759   Sample    C    G        0      0        2 
   8  chr8_55300126     AAsi    T    C        0      0        2 
   8  chr8_55300126     AKia    T    C        0      0        2 
   8  chr8_55300126     AOna    T    C        0      0        2 
   8  chr8_55300126     ASom    T    C        0      0        2 
   8  chr8_55300126     HCab    T    C        1      2        2 
   8  chr8_55300126     HPrz    T    C        1      2        2 
   8  chr8_55300126     ZBoe    T    C        0      0        2 
   8  chr8_55300126     ZGre    T    C        0      0        2 
   8  chr8_55300126     ZHar    T    C        0      0        2 
   8  chr8_55300126   Sample    T    C        0      0        2 
   8  chr8_55302509     AAsi    A    G        0      0        2 
   8  chr8_55302509     AKia    A    G        0      0        2 
   8  chr8_55302509     AOna    A    G        0      0        2 
   8  chr8_55302509     ASom    A    G        1      2        2 
   8  chr8_55302509     HCab    A    G        0      0        2 
   8  chr8_55302509     HPrz    A    G        0      0        2 
   8  chr8_55302509     ZBoe    A    G        0      0        2 
   8  chr8_55302509     ZGre    A    G        0      0        2 
   8  chr8_55302509     ZHar    A    G        0      0        2 
   8  chr8_55302509   Sample    A    G        0      0        2 
   8  chr8_55302831     AAsi    T    C        0      0        2 
   8  chr8_55302831     AKia    T    C        0      0        2 
   8  chr8_55302831     AOna    T    C        0      0        2 
   8  chr8_55302831     ASom    T    C        0      0        2 
   8  chr8_55302831     HCab    T    C        0      0        2 
   8  chr8_55302831     HPrz    T    C        0      0        2 
   8  chr8_55302831     ZBoe    T    C      0.5      1        2 
   8  chr8_55302831     ZGre    T    C        0      0        2 
   8  chr8_55302831     ZHar    T    C        0      0        2 
   8  chr8_55302831   Sample    T    C        0      0        2 
   8  chr8_55315120     AAsi    C    T        0      0        2 
   8  chr8_55315120     AKia    C    T        0      0        2 
   8  chr8_55315120     AOna    C    T        0      0        2 
   8  chr8_55315120     ASom    C    T        1      2        2 
   8  chr8_55315120     HCab    C    T        0      0        2 
   8  chr8_55315120     HPrz    C    T        0      0        2 
   8  chr8_55315120     ZBoe    C    T        0      0        2 
   8  chr8_55315120     ZGre    C    T        0      0        2 
   8  chr8_55315120     ZHar    C    T        0      0        2 
   8  chr8_55315120   Sample    C    T        0      0        2 
   8  chr8_55316428     AAsi    T    G        0      0        2 
   8  chr8_55316428     AKia    T    G        0      0        2 
   8  chr8_55316428     AOna    T    G        0      0        2 
   8  chr8_55316428     ASom    T    G        0      0        2 
   8  chr8_55316428     HCab    T    G      0.5      1        2 
   8  chr8_55316428     HPrz    T    G        1      2        2 
   8  chr8_55316428     ZBoe    T    G        0      0        2 
   8  chr8_55316428     ZGre    T    G        0      0        2 
   8  chr8_55316428     ZHar    T    G        0      0        2 
   8  chr8_55316428   Sample    T    G        0      0        2 
   8  chr8_55316956     AAsi    T    G        0      0        2 
   8  chr8_55316956     AKia    T    G        0      0        2 
   8  chr8_55316956     AOna    T    G        0      0        2 
   8  chr8_55316956     ASom    T    G        0      0        2 
   8  chr8_55316956     HCab    T    G        0      0        2 
   8  chr8_55316956     HPrz    T    G        0      0        2 
   8  chr8_55316956     ZBoe    T    G        0      0        2 
   8  chr8_55316956     ZGre    T    G        0      0        2 
   8  chr8_55316956     ZHar    T    G        1      2        2 
   8  chr8_55316956   Sample    T    G        0      0        2 
   8  chr8_55319757     AAsi    G    A        0      0        2 
   8  chr8_55319757     AKia    G    A        0      0        2 
   8  chr8_55319757     AOna    G    A        0      0        2 
   8  chr8_55319757     ASom    G    A        0      0        2 
   8  chr8_55319757     HCab    G    A        1      2        2 
   8  chr8_55319757     HPrz    G    A      0.5      1        2 
   8  chr8_55319757     ZBoe    G    A        0      0        2 
   8  chr8_55319757     ZGre    G    A        0      0        2 
   8  chr8_55319757     ZHar    G    A        0      0        2 
   8  chr8_55319757   Sample    G    A        0      0        2 
   8  chr8_55321670     AAsi    G    T        0      0        2 
   8  chr8_55321670     AKia    G    T        1      2        2 
   8  chr8_55321670     AOna    G    T        0      0        2 
   8  chr8_55321670     ASom    G    T        0      0        2 
   8  chr8_55321670     HCab    G    T        0      0        2 
   8  chr8_55321670     HPrz    G    T        0      0        2 
   8  chr8_55321670     ZBoe    G    T        0      0        2 
   8  chr8_55321670     ZGre    G    T        0      0        2 
   8  chr8_55321670     ZHar    G    T        0      0        2 
   8  chr8_55321670   Sample    G    T        0      0        2 
   8  chr8_55327216     AAsi    C    G        0      0        2 
   8  chr8_55327216     AKia    C    G        0      0        2 
   8  chr8_55327216     AOna    C    G        0      0        2 
   8  chr8_55327216     ASom    C    G        0      0        2 
   8  chr8_55327216     HCab    C    G        0      0        2 
   8  chr8_55327216     HPrz    C    G        0      0        2 
   8  chr8_55327216     ZBoe    C    G        0      0        2 
   8  chr8_55327216     ZGre    C    G        0      0        2 
   8  chr8_55327216     ZHar    C    G        1      2        2 
   8  chr8_55327216   Sample    C    G        0      0        2 
   8  chr8_55332009     AAsi    A    G        0      0        2 
   8  chr8_55332009     AKia    A    G        1      2        2 
   8  chr8_55332009     AOna    A    G      0.5      1        2 
   8  chr8_55332009     ASom    A    G        0      0        2 
   8  chr8_55332009     HCab    A    G        0      0        2 
   8  chr8_55332009     HPrz    A    G        0      0        2 
   8  chr8_55332009     ZBoe    A    G        0      0        2 
   8  chr8_55332009     ZGre    A    G        0      0        2 
   8  chr8_55332009     ZHar    A    G        0      0        2 
   8  chr8_55332009   Sample    A    G        0      0        2 
   8  chr8_55335203     AAsi    T    C        0      0        2 
   8  chr8_55335203     AKia    T    C        0      0        2 
   8  chr8_55335203     AOna    T    C        0      0        2 
   8  chr8_55335203     ASom    T    C        0      0        2 
   8  chr8_55335203     HCab    T    C        0      0        2 
   8  chr8_55335203     HPrz    T    C        0      0        2 
   8  chr8_55335203     ZBoe    T    C      0.5      1        2 
   8  chr8_55335203     ZGre    T    C      0.5      1        2 
   8  chr8_55335203     ZHar    T    C        1      2        2 
   8  chr8_55335203   Sample    T    C        0      0        2 
   8  chr8_55337464     AAsi    G    T        0      0        2 
   8  chr8_55337464     AKia    G    T        0      0        2 
   8  chr8_55337464     AOna    G    T        0      0        2 
   8  chr8_55337464     ASom    G    T        0      0        2 
   8  chr8_55337464     HCab    G    T        1      2        2 
   8  chr8_55337464     HPrz    G    T        1      2        2 
   8  chr8_55337464     ZBoe    G    T        0      0        2 
   8  chr8_55337464     ZGre    G    T        0      0        2 
   8  chr8_55337464     ZHar    G    T        0      0        2 
   8  chr8_55337464   Sample    G    T        0      0        2 
   8  chr8_55338988     AAsi    A    G        0      0        2 
   8  chr8_55338988     AKia    A    G        0      0        2 
   8  chr8_55338988     AOna    A    G        0      0        2 
   8  chr8_55338988     ASom    A    G        0      0        2 
   8  chr8_55338988     HCab    A    G        1      2        2 
   8  chr8_55338988     HPrz    A    G        1      2        2 
   8  chr8_55338988     ZBoe    A    G        0      0        2 
   8  chr8_55338988     ZGre    A    G        0      0        2 
   8  chr8_55338988     ZHar    A    G        0      0        2 
   8  chr8_55338988   Sample    A    G        0      0        2 
   8  chr8_55339715     AAsi    C    T        0      0        2 
   8  chr8_55339715     AKia    C    T        0      0        2 
   8  chr8_55339715     AOna    C    T        0      0        2 
   8  chr8_55339715     ASom    C    T        0      0        2 
   8  chr8_55339715     HCab    C    T        1      2        2 
   8  chr8_55339715     HPrz    C    T        1      2        2 
   8  chr8_55339715     ZBoe    C    T        0      0        2 
   8  chr8_55339715     ZGre    C    T        0      0        2 
   8  chr8_55339715     ZHar    C    T        0      0        2 
   8  chr8_55339715   Sample    C    T        0      0        2 
   8  chr8_55345497     AAsi    A    G        0      0        2 
   8  chr8_55345497     AKia    A    G        0      0        2 
   8  chr8_55345497     AOna    A    G        0      0        2 
   8  chr8_55345497     ASom    A    G        0      0        2 
   8  chr8_55345497     HCab    A    G        0      0        2 
   8  chr8_55345497     HPrz    A    G        0      0        2 
   8  chr8_55345497     ZBoe    A    G        1      2        2 
   8  chr8_55345497     ZGre    A    G        1      2        2 
   8  chr8_55345497     ZHar    A    G        0      0        2 
   8  chr8_55345497   Sample    A    G        0      0        2 
   8  chr8_55349231     AAsi    T    C        0      0        2 
   8  chr8_55349231     AKia    T    C      0.5      1        2 
   8  chr8_55349231     AOna    T    C        0      0        2 
   8  chr8_55349231     ASom    T    C        0      0        2 
   8  chr8_55349231     HCab    T    C        0      0        2 
   8  chr8_55349231     HPrz    T    C        0      0        2 
   8  chr8_55349231     ZBoe    T    C        0      0        2 
   8  chr8_55349231     ZGre    T    C        0      0        2 
   8  chr8_55349231     ZHar    T    C        0      0        2 
   8  chr8_55349231   Sample    T    C        0      0        2 
   8  chr8_55352062     AAsi    G    A        0      0        2 
   8  chr8_55352062     AKia    G    A        0      0        2 
   8  chr8_55352062     AOna    G    A        0      0        2 
   8  chr8_55352062     ASom    G    A        0      0        2 
   8  chr8_55352062     HCab    G    A        1      2        2 
   8  chr8_55352062     HPrz    G    A        1      2        2 
   8  chr8_55352062     ZBoe    G    A        0      0        2 
   8  chr8_55352062     ZGre    G    A        0      0        2 
   8  chr8_55352062     ZHar    G    A        0      0        2 
   8  chr8_55352062   Sample    G    A        0      0        2 
   8  chr8_55354872     AAsi    T    C        0      0        2 
   8  chr8_55354872     AKia    T    C        0      0        2 
   8  chr8_55354872     AOna    T    C        0      0        2 
   8  chr8_55354872     ASom    T    C        1      2        2 
   8  chr8_55354872     HCab    T    C        0      0        2 
   8  chr8_55354872     HPrz    T    C        0      0        2 
   8  chr8_55354872     ZBoe    T    C        0      0        2 
   8  chr8_55354872     ZGre    T    C        0      0        2 
   8  chr8_55354872     ZHar    T    C        0      0        2 
   8  chr8_55354872   Sample    T    C        0      0        2 
   8  chr8_55367911     AAsi    C    G        0      0        2 
   8  chr8_55367911     AKia    C    G        0      0        2 
   8  chr8_55367911     AOna    C    G        0      0        2 
   8  chr8_55367911     ASom    C    G        0      0        2 
   8  chr8_55367911     HCab    C    G        1      2        2 
   8  chr8_55367911     HPrz    C    G        1      2        2 
   8  chr8_55367911     ZBoe    C    G        0      0        2 
   8  chr8_55367911     ZGre    C    G        0      0        2 
   8  chr8_55367911     ZHar    C    G        0      0        2 
   8  chr8_55367911   Sample    C    G        0      0        2 
   8  chr8_55369522     AAsi    C    A        0      0        2 
   8  chr8_55369522     AKia    C    A        0      0        2 
   8  chr8_55369522     AOna    C    A        0      0        2 
   8  chr8_55369522     ASom    C    A        0      0        2 
   8  chr8_55369522     HCab    C    A        0      0        2 
   8  chr8_55369522     HPrz    C    A        0      0        2 
   8  chr8_55369522     ZBoe    C    A      0.5      1        2 
   8  chr8_55369522     ZGre    C    A        0      0        2 
   8  chr8_55369522     ZHar    C    A        0      0        2 
   8  chr8_55369522   Sample    C    A        0      0        2 
   8  chr8_55372073     AAsi    T    C        0      0        2 
   8  chr8_55372073     AKia    T    C        0      0        2 
   8  chr8_55372073     AOna    T    C      0.5      1        2 
   8  chr8_55372073     ASom    T    C        0      0        2 
   8  chr8_55372073     HCab    T    C        0      0        2 
   8  chr8_55372073     HPrz    T    C        0      0        2 
   8  chr8_55372073     ZBoe    T    C        0      0        2 
   8  chr8_55372073     ZGre    T    C        0      0        2 
   8  chr8_55372073     ZHar    T    C        0      0        2 
   8  chr8_55372073   Sample    T    C        0      0        2 
   8  chr8_55378228     AAsi    A    G        0      0        2 
   8  chr8_55378228     AKia    A    G        0      0        2 
   8  chr8_55378228     AOna    A    G      0.5      1        2 
   8  chr8_55378228     ASom    A    G        0      0        2 
   8  chr8_55378228     HCab    A    G        0      0        2 
   8  chr8_55378228     HPrz    A    G        0      0        2 
   8  chr8_55378228     ZBoe    A    G        0      0        2 
   8  chr8_55378228     ZGre    A    G        0      0        2 
   8  chr8_55378228     ZHar    A    G        0      0        2 
   8  chr8_55378228   Sample    A    G        0      0        2 
   8  chr8_55380380     AAsi    T    C        0      0        2 
   8  chr8_55380380     AKia    T    C        0      0        2 
   8  chr8_55380380     AOna    T    C        0      0        2 
   8  chr8_55380380     ASom    T    C        0      0        2 
   8  chr8_55380380     HCab    T    C        1      2        2 
   8  chr8_55380380     HPrz    T    C        1      2        2 
   8  chr8_55380380     ZBoe    T    C        0      0        2 
   8  chr8_55380380     ZGre    T    C        0      0        2 
   8  chr8_55380380     ZHar    T    C        0      0        2 
   8  chr8_55380380   Sample    T    C        0      0        2 
   8  chr8_55392055     AAsi    T    C        0      0        2 
   8  chr8_55392055     AKia    T    C      0.5      1        2 
   8  chr8_55392055     AOna    T    C        1      2        2 
   8  chr8_55392055     ASom    T    C        0      0        2 
   8  chr8_55392055     HCab    T    C        0      0        2 
   8  chr8_55392055     HPrz    T    C        0      0        2 
   8  chr8_55392055     ZBoe    T    C        0      0        2 
   8  chr8_55392055     ZGre    T    C        0      0        2 
   8  chr8_55392055     ZHar    T    C        0      0        2 
   8  chr8_55392055   Sample    T    C        0      0        2 
   8  chr8_55392368     AAsi    C    T        0      0        2 
   8  chr8_55392368     AKia    C    T      0.5      1        2 
   8  chr8_55392368     AOna    C    T        0      0        2 
   8  chr8_55392368     ASom    C    T        0      0        2 
   8  chr8_55392368     HCab    C    T        0      0        2 
   8  chr8_55392368     HPrz    C    T        0      0        2 
   8  chr8_55392368     ZBoe    C    T        0      0        2 
   8  chr8_55392368     ZGre    C    T        0      0        2 
   8  chr8_55392368     ZHar    C    T        0      0        2 
   8  chr8_55392368   Sample    C    T        0      0        2 
   8  chr8_55410903     AAsi    C    T        0      0        2 
   8  chr8_55410903     AKia    C    T        0      0        2 
   8  chr8_55410903     AOna    C    T        0      0        2 
   8  chr8_55410903     ASom    C    T        0      0        2 
   8  chr8_55410903     HCab    C    T        1      2        2 
   8  chr8_55410903     HPrz    C    T        1      2        2 
   8  chr8_55410903     ZBoe    C    T        0      0        2 
   8  chr8_55410903     ZGre    C    T        0      0        2 
   8  chr8_55410903     ZHar    C    T        0      0        2 
   8  chr8_55410903   Sample    C    T        0      0        2 
   8  chr8_55411181     AAsi    T    C        1      2        2 
   8  chr8_55411181     AKia    T    C        0      0        2 
   8  chr8_55411181     AOna    T    C        0      0        2 
   8  chr8_55411181     ASom    T    C        1      2        2 
   8  chr8_55411181     HCab    T    C        0      0        2 
   8  chr8_55411181     HPrz    T    C        0      0        2 
   8  chr8_55411181     ZBoe    T    C        0      0        2 
   8  chr8_55411181     ZGre    T    C        0      0        2 
   8  chr8_55411181     ZHar    T    C        0      0        2 
   8  chr8_55411181   Sample    T    C        1      2        2 
   8  chr8_55421658     AAsi    C    G        0      0        2 
   8  chr8_55421658     AKia    C    G        0      0        2 
   8  chr8_55421658     AOna    C    G        0      0        2 
   8  chr8_55421658     ASom    C    G        0      0        2 
   8  chr8_55421658     HCab    C    G        0      0        2 
   8  chr8_55421658     HPrz    C    G        0      0        2 
   8  chr8_55421658     ZBoe    C    G        0      0        2 
   8  chr8_55421658     ZGre    C    G        0      0        2 
   8  chr8_55421658     ZHar    C    G      0.5      1        2 
   8  chr8_55421658   Sample    C    G        0      0        2 
   8  chr8_55426483     AAsi    G    A        0      0        2 
   8  chr8_55426483     AKia    G    A        1      2        2 
   8  chr8_55426483     AOna    G    A        1      2        2 
   8  chr8_55426483     ASom    G    A        0      0        2 
   8  chr8_55426483     HCab    G    A        0      0        2 
   8  chr8_55426483     HPrz    G    A        0      0        2 
   8  chr8_55426483     ZBoe    G    A        0      0        2 
   8  chr8_55426483     ZGre    G    A        0      0        2 
   8  chr8_55426483     ZHar    G    A        0      0        2 
   8  chr8_55426483   Sample    G    A        0      0        2 
   8  chr8_55426736     AAsi    C    T        0      0        2 
   8  chr8_55426736     AKia    C    T        0      0        2 
   8  chr8_55426736     AOna    C    T        0      0        2 
   8  chr8_55426736     ASom    C    T        0      0        2 
   8  chr8_55426736     HCab    C    T        0      0        2 
   8  chr8_55426736     HPrz    C    T        0      0        2 
   8  chr8_55426736     ZBoe    C    T      0.5      1        2 
   8  chr8_55426736     ZGre    C    T        0      0        2 
   8  chr8_55426736     ZHar    C    T        0      0        2 
   8  chr8_55426736   Sample    C    T        0      0        2 
   8  chr8_55426793     AAsi    G    A        0      0        2 
   8  chr8_55426793     AKia    G    A        0      0        2 
   8  chr8_55426793     AOna    G    A        0      0        2 
   8  chr8_55426793     ASom    G    A        0      0        2 
   8  chr8_55426793     HCab    G    A      0.5      1        2 
   8  chr8_55426793     HPrz    G    A        0      0        2 
   8  chr8_55426793     ZBoe    G    A        0      0        2 
   8  chr8_55426793     ZGre    G    A        0      0        2 
   8  chr8_55426793     ZHar    G    A        0      0        2 
   8  chr8_55426793   Sample    G    A        0      0        2 
   8  chr8_55432965     AAsi    C    T        0      0        2 
   8  chr8_55432965     AKia    C    T        0      0        2 
   8  chr8_55432965     AOna    C    T        0      0        2 
   8  chr8_55432965     ASom    C    T        1      2        2 
   8  chr8_55432965     HCab    C    T        0      0        2 
   8  chr8_55432965     HPrz    C    T        0      0        2 
   8  chr8_55432965     ZBoe    C    T        0      0        2 
   8  chr8_55432965     ZGre    C    T        0      0        2 
   8  chr8_55432965     ZHar    C    T        0      0        2 
   8  chr8_55432965   Sample    C    T        0      0        2 
   8  chr8_55445212     AAsi    T    C        0      0        2 
   8  chr8_55445212     AKia    T    C        1      2        2 
   8  chr8_55445212     AOna    T    C        1      2        2 
   8  chr8_55445212     ASom    T    C        0      0        2 
   8  chr8_55445212     HCab    T    C        0      0        2 
   8  chr8_55445212     HPrz    T    C        0      0        2 
   8  chr8_55445212     ZBoe    T    C        0      0        2 
   8  chr8_55445212     ZGre    T    C        0      0        2 
   8  chr8_55445212     ZHar    T    C        0      0        2 
   8  chr8_55445212   Sample    T    C        0      0        2 
   8  chr8_55463094     AAsi    C    T      0.5      1        2 
   8  chr8_55463094     AKia    C    T        0      0        2 
   8  chr8_55463094     AOna    C    T        0      0        2 
   8  chr8_55463094     ASom    C    T        0      0        2 
   8  chr8_55463094     HCab    C    T        0      0        2 
   8  chr8_55463094     HPrz    C    T        0      0        2 
   8  chr8_55463094     ZBoe    C    T        0      0        2 
   8  chr8_55463094     ZGre    C    T        0      0        2 
   8  chr8_55463094     ZHar    C    T        0      0        2 
   8  chr8_55463094   Sample    C    T        0      0        2 
   8  chr8_55467114     AAsi    A    C        0      0        2 
   8  chr8_55467114     AKia    A    C        0      0        2 
   8  chr8_55467114     AOna    A    C        0      0        2 
   8  chr8_55467114     ASom    A    C        0      0        2 
   8  chr8_55467114     HCab    A    C        1      2        2 
   8  chr8_55467114     HPrz    A    C        1      2        2 
   8  chr8_55467114     ZBoe    A    C        0      0        2 
   8  chr8_55467114     ZGre    A    C        0      0        2 
   8  chr8_55467114     ZHar    A    C        0      0        2 
   8  chr8_55467114   Sample    A    C        0      0        2 
   8  chr8_55467750     AAsi    C    G        0      0        2 
   8  chr8_55467750     AKia    C    G        0      0        2 
   8  chr8_55467750     AOna    C    G        0      0        2 
   8  chr8_55467750     ASom    C    G        0      0        2 
   8  chr8_55467750     HCab    C    G        0      0        2 
   8  chr8_55467750     HPrz    C    G        0      0        2 
   8  chr8_55467750     ZBoe    C    G        1      2        2 
   8  chr8_55467750     ZGre    C    G        0      0        2 
   8  chr8_55467750     ZHar    C    G        0      0        2 
   8  chr8_55467750   Sample    C    G        0      0        2 
   8  chr8_55475673     AAsi    G    A        0      0        2 
   8  chr8_55475673     AKia    G    A        0      0        2 
   8  chr8_55475673     AOna    G    A        0      0        2 
   8  chr8_55475673     ASom    G    A        0      0        2 
   8  chr8_55475673     HCab    G    A        0      0        2 
   8  chr8_55475673     HPrz    G    A      0.5      1        2 
   8  chr8_55475673     ZBoe    G    A        0      0        2 
   8  chr8_55475673     ZGre    G    A        0      0        2 
   8  chr8_55475673     ZHar    G    A        0      0        2 
   8  chr8_55475673   Sample    G    A        0      0        2 
   8  chr8_55481901     AAsi    G    A        0      0        2 
   8  chr8_55481901     AKia    G    A        0      0        2 
   8  chr8_55481901     AOna    G    A        1      2        2 
   8  chr8_55481901     ASom    G    A        0      0        2 
   8  chr8_55481901     HCab    G    A        0      0        2 
   8  chr8_55481901     HPrz    G    A        0      0        2 
   8  chr8_55481901     ZBoe    G    A        0      0        2 
   8  chr8_55481901     ZGre    G    A        0      0        2 
   8  chr8_55481901     ZHar    G    A        0      0        2 
   8  chr8_55481901   Sample    G    A        0      0        2 
   8  chr8_55490414     AAsi    A    G        0      0        2 
   8  chr8_55490414     AKia    A    G        0      0        2 
   8  chr8_55490414     AOna    A    G        0      0        2 
   8  chr8_55490414     ASom    A    G        0      0        2 
   8  chr8_55490414     HCab    A    G        1      2        2 
   8  chr8_55490414     HPrz    A    G        1      2        2 
   8  chr8_55490414     ZBoe    A    G        0      0        2 
   8  chr8_55490414     ZGre    A    G        1      2        2 
   8  chr8_55490414     ZHar    A    G        1      2        2 
   8  chr8_55490414   Sample    A    G        0      0        2 
   8  chr8_55492648     AAsi    G    T        1      2        2 
   8  chr8_55492648     AKia    G    T        0      0        2 
   8  chr8_55492648     AOna    G    T        0      0        2 
   8  chr8_55492648     ASom    G    T        1      2        2 
   8  chr8_55492648     HCab    G    T        0      0        2 
   8  chr8_55492648     HPrz    G    T        0      0        2 
   8  chr8_55492648     ZBoe    G    T        0      0        2 
   8  chr8_55492648     ZGre    G    T        0      0        2 
   8  chr8_55492648     ZHar    G    T        0      0        2 
   8  chr8_55492648   Sample    G    T        1      2        2 
   8  chr8_55494225     AAsi    G    A        0      0        2 
   8  chr8_55494225     AKia    G    A        0      0        2 
   8  chr8_55494225     AOna    G    A        0      0        2 
   8  chr8_55494225     ASom    G    A        0      0        2 
   8  chr8_55494225     HCab    G    A        1      2        2 
   8  chr8_55494225     HPrz    G    A        1      2        2 
   8  chr8_55494225     ZBoe    G    A        0      0        2 
   8  chr8_55494225     ZGre    G    A        0      0        2 
   8  chr8_55494225     ZHar    G    A        0      0        2 
   8  chr8_55494225   Sample    G    A        0      0        2 
   8  chr8_55496776     AAsi    C    A        0      0        2 
   8  chr8_55496776     AKia    C    A        0      0        2 
   8  chr8_55496776     AOna    C    A        0      0        2 
   8  chr8_55496776     ASom    C    A        0      0        2 
   8  chr8_55496776     HCab    C    A        0      0        2 
   8  chr8_55496776     HPrz    C    A        0      0        2 
   8  chr8_55496776     ZBoe    C    A      0.5      1        2 
   8  chr8_55496776     ZGre    C    A        0      0        2 
   8  chr8_55496776     ZHar    C    A        0      0        2 
   8  chr8_55496776   Sample    C    A        0      0        2 
   8  chr8_55499690     AAsi    T    G        0      0        2 
   8  chr8_55499690     AKia    T    G        0      0        2 
   8  chr8_55499690     AOna    T    G        0      0        2 
   8  chr8_55499690     ASom    T    G        1      2        2 
   8  chr8_55499690     HCab    T    G        0      0        2 
   8  chr8_55499690     HPrz    T    G        0      0        2 
   8  chr8_55499690     ZBoe    T    G        0      0        2 
   8  chr8_55499690     ZGre    T    G        0      0        2 
   8  chr8_55499690     ZHar    T    G        0      0        2 
   8  chr8_55499690   Sample    T    G        0      0        2 
   8  chr8_55500422     AAsi    G    T        0      0        2 
   8  chr8_55500422     AKia    G    T        0      0        2 
   8  chr8_55500422     AOna    G    T        0      0        2 
   8  chr8_55500422     ASom    G    T        0      0        2 
   8  chr8_55500422     HCab    G    T        1      2        2 
   8  chr8_55500422     HPrz    G    T        1      2        2 
   8  chr8_55500422     ZBoe    G    T        0      0        2 
   8  chr8_55500422     ZGre    G    T        0      0        2 
   8  chr8_55500422     ZHar    G    T        0      0        2 
   8  chr8_55500422   Sample    G    T        0      0        2 
   8  chr8_55504326     AAsi    C    T        1      2        2 
   8  chr8_55504326     AKia    C    T        0      0        2 
   8  chr8_55504326     AOna    C    T        0      0        2 
   8  chr8_55504326     ASom    C    T        1      2        2 
   8  chr8_55504326     HCab    C    T        0      0        2 
   8  chr8_55504326     HPrz    C    T        0      0        2 
   8  chr8_55504326     ZBoe    C    T        0      0        2 
   8  chr8_55504326     ZGre    C    T        0      0        2 
   8  chr8_55504326     ZHar    C    T        0      0        2 
   8  chr8_55504326   Sample    C    T        1      2        2 
   8  chr8_55506768     AAsi    G    A        0      0        2 
   8  chr8_55506768     AKia    G    A        0      0        2 
   8  chr8_55506768     AOna    G    A        0      0        2 
   8  chr8_55506768     ASom    G    A        0      0        2 
   8  chr8_55506768     HCab    G    A        1      2        2 
   8  chr8_55506768     HPrz    G    A        1      2        2 
   8  chr8_55506768     ZBoe    G    A        0      0        2 
   8  chr8_55506768     ZGre    G    A        0      0        2 
   8  chr8_55506768     ZHar    G    A        0      0        2 
   8  chr8_55506768   Sample    G    A        0      0        2 
   8  chr8_55507839     AAsi    G    C        0      0        2 
   8  chr8_55507839     AKia    G    C        0      0        2 
   8  chr8_55507839     AOna    G    C        0      0        2 
   8  chr8_55507839     ASom    G    C        0      0        2 
   8  chr8_55507839     HCab    G    C        0      0        2 
   8  chr8_55507839     HPrz    G    C        0      0        2 
   8  chr8_55507839     ZBoe    G    C      0.5      1        2 
   8  chr8_55507839     ZGre    G    C        0      0        2 
   8  chr8_55507839     ZHar    G    C        0      0        2 
   8  chr8_55507839   Sample    G    C        0      0        2 
   8  chr8_55509192     AAsi    C    T        0      0        2 
   8  chr8_55509192     AKia    C    T        0      0        2 
   8  chr8_55509192     AOna    C    T        0      0        2 
   8  chr8_55509192     ASom    C    T        0      0        2 
   8  chr8_55509192     HCab    C    T        0      0        2 
   8  chr8_55509192     HPrz    C    T        0      0        2 
   8  chr8_55509192     ZBoe    C    T      0.5      1        2 
   8  chr8_55509192     ZGre    C    T        0      0        2 
   8  chr8_55509192     ZHar    C    T        0      0        2 
   8  chr8_55509192   Sample    C    T        0      0        2 
   8  chr8_55512371     AAsi    G    C        0      0        2 
   8  chr8_55512371     AKia    G    C        0      0        2 
   8  chr8_55512371     AOna    G    C        0      0        2 
   8  chr8_55512371     ASom    G    C        0      0        2 
   8  chr8_55512371     HCab    G    C        0      0        2 
   8  chr8_55512371     HPrz    G    C      0.5      1        2 
   8  chr8_55512371     ZBoe    G    C        0      0        2 
   8  chr8_55512371     ZGre    G    C        0      0        2 
   8  chr8_55512371     ZHar    G    C        0      0        2 
   8  chr8_55512371   Sample    G    C        0      0        2 
   8  chr8_55516166     AAsi    C    T        0      0        2 
   8  chr8_55516166     AKia    C    T        0      0        2 
   8  chr8_55516166     AOna    C    T        0      0        2 
   8  chr8_55516166     ASom    C    T        0      0        2 
   8  chr8_55516166     HCab    C    T        1      2        2 
   8  chr8_55516166     HPrz    C    T        1      2        2 
   8  chr8_55516166     ZBoe    C    T        0      0        2 
   8  chr8_55516166     ZGre    C    T        0      0        2 
   8  chr8_55516166     ZHar    C    T        0      0        2 
   8  chr8_55516166   Sample    C    T        0      0        2 
   8  chr8_55518860     AAsi    G    C        0      0        2 
   8  chr8_55518860     AKia    G    C        0      0        2 
   8  chr8_55518860     AOna    G    C        0      0        2 
   8  chr8_55518860     ASom    G    C        0      0        2 
   8  chr8_55518860     HCab    G    C        0      0        2 
   8  chr8_55518860     HPrz    G    C        0      0        2 
   8  chr8_55518860     ZBoe    G    C        0      0        2 
   8  chr8_55518860     ZGre    G    C      0.5      1        2 
   8  chr8_55518860     ZHar    G    C        0      0        2 
   8  chr8_55518860   Sample    G    C        0      0        2 
   8  chr8_55521856     AAsi    G    C        0      0        2 
   8  chr8_55521856     AKia    G    C        0      0        2 
   8  chr8_55521856     AOna    G    C        0      0        2 
   8  chr8_55521856     ASom    G    C        0      0        2 
   8  chr8_55521856     HCab    G    C        0      0        2 
   8  chr8_55521856     HPrz    G    C        0      0        2 
   8  chr8_55521856     ZBoe    G    C        0      0        2 
   8  chr8_55521856     ZGre    G    C        0      0        2 
   8  chr8_55521856     ZHar    G    C      0.5      1        2 
   8  chr8_55521856   Sample    G    C        0      0        2 
   8  chr8_55525182     AAsi    A    G        0      0        2 
   8  chr8_55525182     AKia    A    G      0.5      1        2 
   8  chr8_55525182     AOna    A    G        0      0        2 
   8  chr8_55525182     ASom    A    G        0      0        2 
   8  chr8_55525182     HCab    A    G        0      0        2 
   8  chr8_55525182     HPrz    A    G        0      0        2 
   8  chr8_55525182     ZBoe    A    G        0      0        2 
   8  chr8_55525182     ZGre    A    G        0      0        2 
   8  chr8_55525182     ZHar    A    G        0      0        2 
   8  chr8_55525182   Sample    A    G        0      0        2 
   8  chr8_55525991     AAsi    T    C        0      0        2 
   8  chr8_55525991     AKia    T    C        0      0        2 
   8  chr8_55525991     AOna    T    C        0      0        2 
   8  chr8_55525991     ASom    T    C        0      0        2 
   8  chr8_55525991     HCab    T    C        0      0        2 
   8  chr8_55525991     HPrz    T    C        0      0        2 
   8  chr8_55525991     ZBoe    T    C        0      0        2 
   8  chr8_55525991     ZGre    T    C      0.5      1        2 
   8  chr8_55525991     ZHar    T    C        0      0        2 
   8  chr8_55525991   Sample    T    C        0      0        2 
   8  chr8_55527427     AAsi    G    A        0      0        2 
   8  chr8_55527427     AKia    G    A        0      0        2 
   8  chr8_55527427     AOna    G    A        0      0        2 
   8  chr8_55527427     ASom    G    A        0      0        2 
   8  chr8_55527427     HCab    G    A        1      2        2 
   8  chr8_55527427     HPrz    G    A        1      2        2 
   8  chr8_55527427     ZBoe    G    A        0      0        2 
   8  chr8_55527427     ZGre    G    A        0      0        2 
   8  chr8_55527427     ZHar    G    A        0      0        2 
   8  chr8_55527427   Sample    G    A        0      0        2 
   8  chr8_55533063     AAsi    G    A        0      0        2 
   8  chr8_55533063     AKia    G    A        0      0        2 
   8  chr8_55533063     AOna    G    A        0      0        2 
   8  chr8_55533063     ASom    G    A        0      0        2 
   8  chr8_55533063     HCab    G    A        0      0        2 
   8  chr8_55533063     HPrz    G    A        0      0        2 
   8  chr8_55533063     ZBoe    G    A        0      0        2 
   8  chr8_55533063     ZGre    G    A        0      0        2 
   8  chr8_55533063     ZHar    G    A      0.5      1        2 
   8  chr8_55533063   Sample    G    A        0      0        2 
   8  chr8_55536832     AAsi    C    T        0      0        2 
   8  chr8_55536832     AKia    C    T        1      2        2 
   8  chr8_55536832     AOna    C    T        1      2        2 
   8  chr8_55536832     ASom    C    T        1      2        2 
   8  chr8_55536832     HCab    C    T        0      0        2 
   8  chr8_55536832     HPrz    C    T        0      0        2 
   8  chr8_55536832     ZBoe    C    T        0      0        2 
   8  chr8_55536832     ZGre    C    T        0      0        2 
   8  chr8_55536832     ZHar    C    T        0      0        2 
   8  chr8_55536832   Sample    C    T        0      0        2 
   8  chr8_55540192     AAsi    A    G        0      0        2 
   8  chr8_55540192     AKia    A    G        0      0        2 
   8  chr8_55540192     AOna    A    G        0      0        2 
   8  chr8_55540192     ASom    A    G        0      0        2 
   8  chr8_55540192     HCab    A    G        1      2        2 
   8  chr8_55540192     HPrz    A    G        1      2        2 
   8  chr8_55540192     ZBoe    A    G        0      0        2 
   8  chr8_55540192     ZGre    A    G        0      0        2 
   8  chr8_55540192     ZHar    A    G        0      0        2 
   8  chr8_55540192   Sample    A    G        0      0        2 
   8  chr8_55544766     AAsi    T    C        0      0        2 
   8  chr8_55544766     AKia    T    C        1      2        2 
   8  chr8_55544766     AOna    T    C      0.5      1        2 
   8  chr8_55544766     ASom    T    C        0      0        2 
   8  chr8_55544766     HCab    T    C        0      0        2 
   8  chr8_55544766     HPrz    T    C        0      0        2 
   8  chr8_55544766     ZBoe    T    C        0      0        2 
   8  chr8_55544766     ZGre    T    C        0      0        2 
   8  chr8_55544766     ZHar    T    C        0      0        2 
   8  chr8_55544766   Sample    T    C        0      0        2 
   8  chr8_55571712     AAsi    C    T        0      0        2 
   8  chr8_55571712     AKia    C    T        0      0        2 
   8  chr8_55571712     AOna    C    T        0      0        2 
   8  chr8_55571712     ASom    C    T        0      0        2 
   8  chr8_55571712     HCab    C    T        1      2        2 
   8  chr8_55571712     HPrz    C    T        1      2        2 
   8  chr8_55571712     ZBoe    C    T        0      0        2 
   8  chr8_55571712     ZGre    C    T        0      0        2 
   8  chr8_55571712     ZHar    C    T        0      0        2 
   8  chr8_55571712   Sample    C    T        0      0        2 
   8  chr8_55572774     AAsi    T    G        0      0        2 
   8  chr8_55572774     AKia    T    G        0      0        2 
   8  chr8_55572774     AOna    T    G      0.5      1        2 
   8  chr8_55572774     ASom    T    G        0      0        2 
   8  chr8_55572774     HCab    T    G        0      0        2 
   8  chr8_55572774     HPrz    T    G        0      0        2 
   8  chr8_55572774     ZBoe    T    G        0      0        2 
   8  chr8_55572774     ZGre    T    G        0      0        2 
   8  chr8_55572774     ZHar    T    G        0      0        2 
   8  chr8_55572774   Sample    T    G        0      0        2 
   8  chr8_55573489     AAsi    T    C        0      0        2 
   8  chr8_55573489     AKia    T    C        0      0        2 
   8  chr8_55573489     AOna    T    C        0      0        2 
   8  chr8_55573489     ASom    T    C        0      0        2 
   8  chr8_55573489     HCab    T    C        0      0        2 
   8  chr8_55573489     HPrz    T    C        0      0        2 
   8  chr8_55573489     ZBoe    T    C        1      2        2 
   8  chr8_55573489     ZGre    T    C        0      0        2 
   8  chr8_55573489     ZHar    T    C        0      0        2 
   8  chr8_55573489   Sample    T    C        0      0        2 
   8  chr8_55574803     AAsi    C    T        0      0        2 
   8  chr8_55574803     AKia    C    T        0      0        2 
   8  chr8_55574803     AOna    C    T      0.5      1        2 
   8  chr8_55574803     ASom    C    T        0      0        2 
   8  chr8_55574803     HCab    C    T        0      0        2 
   8  chr8_55574803     HPrz    C    T        0      0        2 
   8  chr8_55574803     ZBoe    C    T        0      0        2 
   8  chr8_55574803     ZGre    C    T        0      0        2 
   8  chr8_55574803     ZHar    C    T        0      0        2 
   8  chr8_55574803   Sample    C    T        0      0        2 
   8  chr8_55589456     AAsi    A    G        0      0        2 
   8  chr8_55589456     AKia    A    G        0      0        2 
   8  chr8_55589456     AOna    A    G        0      0        2 
   8  chr8_55589456     ASom    A    G        0      0        2 
   8  chr8_55589456     HCab    A    G        0      0        2 
   8  chr8_55589456     HPrz    A    G        0      0        2 
   8  chr8_55589456     ZBoe    A    G      0.5      1        2 
   8  chr8_55589456     ZGre    A    G        0      0        2 
   8  chr8_55589456     ZHar    A    G        0      0        2 
   8  chr8_55589456   Sample    A    G        0      0        2 
   8  chr8_55590323     AAsi    T    C        0      0        2 
   8  chr8_55590323     AKia    T    C        0      0        2 
   8  chr8_55590323     AOna    T    C        0      0        2 
   8  chr8_55590323     ASom    T    C        0      0        2 
   8  chr8_55590323     HCab    T    C        0      0        2 
   8  chr8_55590323     HPrz    T    C        0      0        2 
   8  chr8_55590323     ZBoe    T    C        0      0        2 
   8  chr8_55590323     ZGre    T    C      0.5      1        2 
   8  chr8_55590323     ZHar    T    C        0      0        2 
   8  chr8_55590323   Sample    T    C        0      0        2 
   8  chr8_55591593     AAsi    A    G        0      0        2 
   8  chr8_55591593     AKia    A    G        1      2        2 
   8  chr8_55591593     AOna    A    G      0.5      1        2 
   8  chr8_55591593     ASom    A    G        0      0        2 
   8  chr8_55591593     HCab    A    G        0      0        2 
   8  chr8_55591593     HPrz    A    G        0      0        2 
   8  chr8_55591593     ZBoe    A    G      0.5      1        2 
   8  chr8_55591593     ZGre    A    G        0      0        2 
   8  chr8_55591593     ZHar    A    G        0      0        2 
   8  chr8_55591593   Sample    A    G        0      0        2 
   8  chr8_55591817     AAsi    C    T        0      0        2 
   8  chr8_55591817     AKia    C    T        0      0        2 
   8  chr8_55591817     AOna    C    T        0      0        2 
   8  chr8_55591817     ASom    C    T        0      0        2 
   8  chr8_55591817     HCab    C    T        1      2        2 
   8  chr8_55591817     HPrz    C    T        1      2        2 
   8  chr8_55591817     ZBoe    C    T        0      0        2 
   8  chr8_55591817     ZGre    C    T        0      0        2 
   8  chr8_55591817     ZHar    C    T        0      0        2 
   8  chr8_55591817   Sample    C    T        0      0        2 
   8  chr8_55598992     AAsi    G    T        0      0        2 
   8  chr8_55598992     AKia    G    T        0      0        2 
   8  chr8_55598992     AOna    G    T        0      0        2 
   8  chr8_55598992     ASom    G    T        0      0        2 
   8  chr8_55598992     HCab    G    T        0      0        2 
   8  chr8_55598992     HPrz    G    T        0      0        2 
   8  chr8_55598992     ZBoe    G    T        0      0        2 
   8  chr8_55598992     ZGre    G    T        1      2        2 
   8  chr8_55598992     ZHar    G    T        0      0        2 
   8  chr8_55598992   Sample    G    T        0      0        2 
   8  chr8_55604475     AAsi    T    C        0      0        2 
   8  chr8_55604475     AKia    T    C        0      0        2 
   8  chr8_55604475     AOna    T    C        0      0        2 
   8  chr8_55604475     ASom    T    C        0      0        2 
   8  chr8_55604475     HCab    T    C        1      2        2 
   8  chr8_55604475     HPrz    T    C        1      2        2 
   8  chr8_55604475     ZBoe    T    C        0      0        2 
   8  chr8_55604475     ZGre    T    C        0      0        2 
   8  chr8_55604475     ZHar    T    C        0      0        2 
   8  chr8_55604475   Sample    T    C        0      0        2 
   8  chr8_55607519     AAsi    C    A        1      2        2 
   8  chr8_55607519     AKia    C    A        0      0        2 
   8  chr8_55607519     AOna    C    A        0      0        2 
   8  chr8_55607519     ASom    C    A        1      2        2 
   8  chr8_55607519     HCab    C    A        0      0        2 
   8  chr8_55607519     HPrz    C    A        0      0        2 
   8  chr8_55607519     ZBoe    C    A        0      0        2 
   8  chr8_55607519     ZGre    C    A        0      0        2 
   8  chr8_55607519     ZHar    C    A        0      0        2 
   8  chr8_55607519   Sample    C    A        1      2        2 
   8  chr8_55609100     AAsi    T    C        0      0        2 
   8  chr8_55609100     AKia    T    C        0      0        2 
   8  chr8_55609100     AOna    T    C        0      0        2 
   8  chr8_55609100     ASom    T    C        0      0        2 
   8  chr8_55609100     HCab    T    C        0      0        2 
   8  chr8_55609100     HPrz    T    C        0      0        2 
   8  chr8_55609100     ZBoe    T    C      0.5      1        2 
   8  chr8_55609100     ZGre    T    C        0      0        2 
   8  chr8_55609100     ZHar    T    C        0      0        2 
   8  chr8_55609100   Sample    T    C        0      0        2 
   8  chr8_55610110     AAsi    T    C        0      0        2 
   8  chr8_55610110     AKia    T    C        0      0        2 
   8  chr8_55610110     AOna    T    C        0      0        2 
   8  chr8_55610110     ASom    T    C        0      0        2 
   8  chr8_55610110     HCab    T    C        0      0        2 
   8  chr8_55610110     HPrz    T    C        0      0        2 
   8  chr8_55610110     ZBoe    T    C        0      0        2 
   8  chr8_55610110     ZGre    T    C      0.5      1        2 
   8  chr8_55610110     ZHar    T    C        0      0        2 
   8  chr8_55610110   Sample    T    C        0      0        2 
   8  chr8_55621945     AAsi    A    G        0      0        2 
   8  chr8_55621945     AKia    A    G        0      0        2 
   8  chr8_55621945     AOna    A    G        0      0        2 
   8  chr8_55621945     ASom    A    G        0      0        2 
   8  chr8_55621945     HCab    A    G        0      0        2 
   8  chr8_55621945     HPrz    A    G        0      0        2 
   8  chr8_55621945     ZBoe    A    G        0      0        2 
   8  chr8_55621945     ZGre    A    G        0      0        2 
   8  chr8_55621945     ZHar    A    G        1      2        2 
   8  chr8_55621945   Sample    A    G        0      0        2 
   8  chr8_55626207     AAsi    T    C        0      0        2 
   8  chr8_55626207     AKia    T    C        0      0        2 
   8  chr8_55626207     AOna    T    C        0      0        2 
   8  chr8_55626207     ASom    T    C        0      0        2 
   8  chr8_55626207     HCab    T    C        1      2        2 
   8  chr8_55626207     HPrz    T    C        1      2        2 
   8  chr8_55626207     ZBoe    T    C        0      0        2 
   8  chr8_55626207     ZGre    T    C        0      0        2 
   8  chr8_55626207     ZHar    T    C        0      0        2 
   8  chr8_55626207   Sample    T    C        0      0        2 
   8  chr8_55627851     AAsi    G    A        0      0        2 
   8  chr8_55627851     AKia    G    A        0      0        2 
   8  chr8_55627851     AOna    G    A        0      0        2 
   8  chr8_55627851     ASom    G    A        0      0        2 
   8  chr8_55627851     HCab    G    A        1      2        2 
   8  chr8_55627851     HPrz    G    A        1      2        2 
   8  chr8_55627851     ZBoe    G    A        0      0        2 
   8  chr8_55627851     ZGre    G    A        0      0        2 
   8  chr8_55627851     ZHar    G    A        0      0        2 
   8  chr8_55627851   Sample    G    A        0      0        2 
   8  chr8_55628073     AAsi    A    G        0      0        2 
   8  chr8_55628073     AKia    A    G        0      0        2 
   8  chr8_55628073     AOna    A    G        0      0        2 
   8  chr8_55628073     ASom    A    G        0      0        2 
   8  chr8_55628073     HCab    A    G        1      2        2 
   8  chr8_55628073     HPrz    A    G        1      2        2 
   8  chr8_55628073     ZBoe    A    G        0      0        2 
   8  chr8_55628073     ZGre    A    G        0      0        2 
   8  chr8_55628073     ZHar    A    G        0      0        2 
   8  chr8_55628073   Sample    A    G        0      0        2 
   8  chr8_55634704     AAsi    A    C        0      0        2 
   8  chr8_55634704     AKia    A    C        0      0        2 
   8  chr8_55634704     AOna    A    C        0      0        2 
   8  chr8_55634704     ASom    A    C        0      0        2 
   8  chr8_55634704     HCab    A    C        1      2        2 
   8  chr8_55634704     HPrz    A    C        1      2        2 
   8  chr8_55634704     ZBoe    A    C        0      0        2 
   8  chr8_55634704     ZGre    A    C        0      0        2 
   8  chr8_55634704     ZHar    A    C        0      0        2 
   8  chr8_55634704   Sample    A    C        0      0        2 
   8  chr8_55644888     AAsi    T    C        0      0        2 
   8  chr8_55644888     AKia    T    C        0      0        2 
   8  chr8_55644888     AOna    T    C        0      0        2 
   8  chr8_55644888     ASom    T    C        0      0        2 
   8  chr8_55644888     HCab    T    C        1      2        2 
   8  chr8_55644888     HPrz    T    C        1      2        2 
   8  chr8_55644888     ZBoe    T    C        0      0        2 
   8  chr8_55644888     ZGre    T    C        0      0        2 
   8  chr8_55644888     ZHar    T    C        0      0        2 
   8  chr8_55644888   Sample    T    C        0      0        2 
   8  chr8_55671255     AAsi    G    T        0      0        2 
   8  chr8_55671255     AKia    G    T        0      0        2 
   8  chr8_55671255     AOna    G    T        0      0        2 
   8  chr8_55671255     ASom    G    T        0      0        2 
   8  chr8_55671255     HCab    G    T        0      0        2 
   8  chr8_55671255     HPrz    G    T        0      0        2 
   8  chr8_55671255     ZBoe    G    T      0.5      1        2 
   8  chr8_55671255     ZGre    G    T        0      0        2 
   8  chr8_55671255     ZHar    G    T        0      0        2 
   8  chr8_55671255   Sample    G    T        0      0        2 
   8  chr8_55672133     AAsi    A    G        1      2        2 
   8  chr8_55672133     AKia    A    G        0      0        2 
   8  chr8_55672133     AOna    A    G        0      0        2 
   8  chr8_55672133     ASom    A    G        1      2        2 
   8  chr8_55672133     HCab    A    G        0      0        2 
   8  chr8_55672133     HPrz    A    G        0      0        2 
   8  chr8_55672133     ZBoe    A    G        0      0        2 
   8  chr8_55672133     ZGre    A    G        0      0        2 
   8  chr8_55672133     ZHar    A    G        0      0        2 
   8  chr8_55672133   Sample    A    G        1      2        2 
   8  chr8_55674897     AAsi    T    C        0      0        2 
   8  chr8_55674897     AKia    T    C        0      0        2 
   8  chr8_55674897     AOna    T    C        0      0        2 
   8  chr8_55674897     ASom    T    C        0      0        2 
   8  chr8_55674897     HCab    T    C        1      2        2 
   8  chr8_55674897     HPrz    T    C        1      2        2 
   8  chr8_55674897     ZBoe    T    C        0      0        2 
   8  chr8_55674897     ZGre    T    C        0      0        2 
   8  chr8_55674897     ZHar    T    C        0      0        2 
   8  chr8_55674897   Sample    T    C        0      0        2 
   8  chr8_55686808     AAsi    G    T        0      0        2 
   8  chr8_55686808     AKia    G    T        0      0        2 
   8  chr8_55686808     AOna    G    T        0      0        2 
   8  chr8_55686808     ASom    G    T        0      0        2 
   8  chr8_55686808     HCab    G    T      0.5      1        2 
   8  chr8_55686808     HPrz    G    T        1      2        2 
   8  chr8_55686808     ZBoe    G    T        0      0        2 
   8  chr8_55686808     ZGre    G    T        0      0        2 
   8  chr8_55686808     ZHar    G    T        0      0        2 
   8  chr8_55686808   Sample    G    T        0      0        2 
   8  chr8_55688494     AAsi    A    G        0      0        2 
   8  chr8_55688494     AKia    A    G        0      0        2 
   8  chr8_55688494     AOna    A    G      0.5      1        2 
   8  chr8_55688494     ASom    A    G        0      0        2 
   8  chr8_55688494     HCab    A    G        0      0        2 
   8  chr8_55688494     HPrz    A    G        0      0        2 
   8  chr8_55688494     ZBoe    A    G        0      0        2 
   8  chr8_55688494     ZGre    A    G        0      0        2 
   8  chr8_55688494     ZHar    A    G        0      0        2 
   8  chr8_55688494   Sample    A    G        0      0        2 
   8  chr8_55696855     AAsi    G    C        0      0        2 
   8  chr8_55696855     AKia    G    C        1      2        2 
   8  chr8_55696855     AOna    G    C      0.5      1        2 
   8  chr8_55696855     ASom    G    C        0      0        2 
   8  chr8_55696855     HCab    G    C        0      0        2 
   8  chr8_55696855     HPrz    G    C        0      0        2 
   8  chr8_55696855     ZBoe    G    C        0      0        2 
   8  chr8_55696855     ZGre    G    C        0      0        2 
   8  chr8_55696855     ZHar    G    C        0      0        2 
   8  chr8_55696855   Sample    G    C        0      0        2 
   8  chr8_55708551     AAsi    T    C        0      0        2 
   8  chr8_55708551     AKia    T    C        0      0        2 
   8  chr8_55708551     AOna    T    C        0      0        2 
   8  chr8_55708551     ASom    T    C        0      0        2 
   8  chr8_55708551     HCab    T    C        0      0        2 
   8  chr8_55708551     HPrz    T    C        0      0        2 
   8  chr8_55708551     ZBoe    T    C      0.5      1        2 
   8  chr8_55708551     ZGre    T    C        0      0        2 
   8  chr8_55708551     ZHar    T    C        0      0        2 
   8  chr8_55708551   Sample    T    C        0      0        2 
   8  chr8_55718154     AAsi    C    T        0      0        2 
   8  chr8_55718154     AKia    C    T        0      0        2 
   8  chr8_55718154     AOna    C    T        0      0        2 
   8  chr8_55718154     ASom    C    T        0      0        2 
   8  chr8_55718154     HCab    C    T        0      0        2 
   8  chr8_55718154     HPrz    C    T        0      0        2 
   8  chr8_55718154     ZBoe    C    T      0.5      1        2 
   8  chr8_55718154     ZGre    C    T        0      0        2 
   8  chr8_55718154     ZHar    C    T        0      0        2 
   8  chr8_55718154   Sample    C    T        0      0        2 
   8  chr8_55718344     AAsi    C    T      0.5      1        2 
   8  chr8_55718344     AKia    C    T        0      0        2 
   8  chr8_55718344     AOna    C    T        0      0        2 
   8  chr8_55718344     ASom    C    T        0      0        2 
   8  chr8_55718344     HCab    C    T        0      0        2 
   8  chr8_55718344     HPrz    C    T        0      0        2 
   8  chr8_55718344     ZBoe    C    T        0      0        2 
   8  chr8_55718344     ZGre    C    T        0      0        2 
   8  chr8_55718344     ZHar    C    T        0      0        2 
   8  chr8_55718344   Sample    C    T        0      0        2 
   8  chr8_55721662     AAsi    G    A        0      0        2 
   8  chr8_55721662     AKia    G    A        0      0        2 
   8  chr8_55721662     AOna    G    A      0.5      1        2 
   8  chr8_55721662     ASom    G    A        0      0        2 
   8  chr8_55721662     HCab    G    A        0      0        2 
   8  chr8_55721662     HPrz    G    A        0      0        2 
   8  chr8_55721662     ZBoe    G    A        0      0        2 
   8  chr8_55721662     ZGre    G    A        0      0        2 
   8  chr8_55721662     ZHar    G    A        0      0        2 
   8  chr8_55721662   Sample    G    A        0      0        2 
   8  chr8_55727330     AAsi    T    A        0      0        2 
   8  chr8_55727330     AKia    T    A        0      0        2 
   8  chr8_55727330     AOna    T    A        0      0        2 
   8  chr8_55727330     ASom    T    A        0      0        2 
   8  chr8_55727330     HCab    T    A        0      0        2 
   8  chr8_55727330     HPrz    T    A        0      0        2 
   8  chr8_55727330     ZBoe    T    A      0.5      1        2 
   8  chr8_55727330     ZGre    T    A        0      0        2 
   8  chr8_55727330     ZHar    T    A        0      0        2 
   8  chr8_55727330   Sample    T    A        0      0        2 
   8  chr8_55734318     AAsi    T    C        0      0        2 
   8  chr8_55734318     AKia    T    C        0      0        2 
   8  chr8_55734318     AOna    T    C        0      0        2 
   8  chr8_55734318     ASom    T    C        0      0        2 
   8  chr8_55734318     HCab    T    C        1      2        2 
   8  chr8_55734318     HPrz    T    C        1      2        2 
   8  chr8_55734318     ZBoe    T    C        0      0        2 
   8  chr8_55734318     ZGre    T    C        0      0        2 
   8  chr8_55734318     ZHar    T    C        0      0        2 
   8  chr8_55734318   Sample    T    C        0      0        2 
   8  chr8_55736302     AAsi    C    T        0      0        2 
   8  chr8_55736302     AKia    C    T        0      0        2 
   8  chr8_55736302     AOna    C    T        0      0        2 
   8  chr8_55736302     ASom    C    T        0      0        2 
   8  chr8_55736302     HCab    C    T        0      0        2 
   8  chr8_55736302     HPrz    C    T        0      0        2 
   8  chr8_55736302     ZBoe    C    T      0.5      1        2 
   8  chr8_55736302     ZGre    C    T        0      0        2 
   8  chr8_55736302     ZHar    C    T        0      0        2 
   8  chr8_55736302   Sample    C    T        0      0        2 
   8  chr8_55740000     AAsi    G    C        0      0        2 
   8  chr8_55740000     AKia    G    C        0      0        2 
   8  chr8_55740000     AOna    G    C        0      0        2 
   8  chr8_55740000     ASom    G    C        0      0        2 
   8  chr8_55740000     HCab    G    C        0      0        2 
   8  chr8_55740000     HPrz    G    C        0      0        2 
   8  chr8_55740000     ZBoe    G    C      0.5      1        2 
   8  chr8_55740000     ZGre    G    C        0      0        2 
   8  chr8_55740000     ZHar    G    C        0      0        2 
   8  chr8_55740000   Sample    G    C        0      0        2 
   8  chr8_55741683     AAsi    T    C        0      0        2 
   8  chr8_55741683     AKia    T    C        0      0        2 
   8  chr8_55741683     AOna    T    C        0      0        2 
   8  chr8_55741683     ASom    T    C        0      0        2 
   8  chr8_55741683     HCab    T    C        1      2        2 
   8  chr8_55741683     HPrz    T    C        1      2        2 
   8  chr8_55741683     ZBoe    T    C      0.5      1        2 
   8  chr8_55741683     ZGre    T    C        0      0        2 
   8  chr8_55741683     ZHar    T    C        0      0        2 
   8  chr8_55741683   Sample    T    C        0      0        2 
   8  chr8_55745650     AAsi    C    T        0      0        2 
   8  chr8_55745650     AKia    C    T      0.5      1        2 
   8  chr8_55745650     AOna    C    T      0.5      1        2 
   8  chr8_55745650     ASom    C    T        0      0        2 
   8  chr8_55745650     HCab    C    T        0      0        2 
   8  chr8_55745650     HPrz    C    T        0      0        2 
   8  chr8_55745650     ZBoe    C    T        0      0        2 
   8  chr8_55745650     ZGre    C    T        0      0        2 
   8  chr8_55745650     ZHar    C    T        0      0        2 
   8  chr8_55745650   Sample    C    T        0      0        2 
   8  chr8_55752050     AAsi    T    C        0      0        2 
   8  chr8_55752050     AKia    T    C        0      0        2 
   8  chr8_55752050     AOna    T    C        0      0        2 
   8  chr8_55752050     ASom    T    C        0      0        2 
   8  chr8_55752050     HCab    T    C        0      0        2 
   8  chr8_55752050     HPrz    T    C        0      0        2 
   8  chr8_55752050     ZBoe    T    C      0.5      1        2 
   8  chr8_55752050     ZGre    T    C        0      0        2 
   8  chr8_55752050     ZHar    T    C        0      0        2 
   8  chr8_55752050   Sample    T    C        0      0        2 
   8  chr8_55755126     AAsi    C    G        0      0        2 
   8  chr8_55755126     AKia    C    G        0      0        2 
   8  chr8_55755126     AOna    C    G      0.5      1        2 
   8  chr8_55755126     ASom    C    G        0      0        2 
   8  chr8_55755126     HCab    C    G        0      0        2 
   8  chr8_55755126     HPrz    C    G        0      0        2 
   8  chr8_55755126     ZBoe    C    G        0      0        2 
   8  chr8_55755126     ZGre    C    G        0      0        2 
   8  chr8_55755126     ZHar    C    G        0      0        2 
   8  chr8_55755126   Sample    C    G        0      0        2 
   8  chr8_55764749     AAsi    A    C        0      0        2 
   8  chr8_55764749     AKia    A    C        0      0        2 
   8  chr8_55764749     AOna    A    C        0      0        2 
   8  chr8_55764749     ASom    A    C        0      0        2 
   8  chr8_55764749     HCab    A    C        1      2        2 
   8  chr8_55764749     HPrz    A    C        1      2        2 
   8  chr8_55764749     ZBoe    A    C        0      0        2 
   8  chr8_55764749     ZGre    A    C        0      0        2 
   8  chr8_55764749     ZHar    A    C        0      0        2 
   8  chr8_55764749   Sample    A    C        0      0        2 
   8  chr8_55768582     AAsi    A    C        0      0        2 
   8  chr8_55768582     AKia    A    C        0      0        2 
   8  chr8_55768582     AOna    A    C        0      0        2 
   8  chr8_55768582     ASom    A    C        0      0        2 
   8  chr8_55768582     HCab    A    C        0      0        2 
   8  chr8_55768582     HPrz    A    C        0      0        2 
   8  chr8_55768582     ZBoe    A    C        0      0        2 
   8  chr8_55768582     ZGre    A    C        0      0        2 
   8  chr8_55768582     ZHar    A    C        1      2        2 
   8  chr8_55768582   Sample    A    C        0      0        2 
   8  chr8_55773565     AAsi    T    A        0      0        2 
   8  chr8_55773565     AKia    T    A        0      0        2 
   8  chr8_55773565     AOna    T    A      0.5      1        2 
   8  chr8_55773565     ASom    T    A        0      0        2 
   8  chr8_55773565     HCab    T    A        0      0        2 
   8  chr8_55773565     HPrz    T    A        0      0        2 
   8  chr8_55773565     ZBoe    T    A        0      0        2 
   8  chr8_55773565     ZGre    T    A        0      0        2 
   8  chr8_55773565     ZHar    T    A        0      0        2 
   8  chr8_55773565   Sample    T    A        0      0        2 
   8  chr8_55777521     AAsi    T    G        0      0        2 
   8  chr8_55777521     AKia    T    G        0      0        2 
   8  chr8_55777521     AOna    T    G        0      0        2 
   8  chr8_55777521     ASom    T    G        0      0        2 
   8  chr8_55777521     HCab    T    G        1      2        2 
   8  chr8_55777521     HPrz    T    G        1      2        2 
   8  chr8_55777521     ZBoe    T    G        0      0        2 
   8  chr8_55777521     ZGre    T    G        0      0        2 
   8  chr8_55777521     ZHar    T    G        0      0        2 
   8  chr8_55777521   Sample    T    G        0      0        2 
   8  chr8_55787512     AAsi    T    C        0      0        2 
   8  chr8_55787512     AKia    T    C        0      0        2 
   8  chr8_55787512     AOna    T    C        0      0        2 
   8  chr8_55787512     ASom    T    C        0      0        2 
   8  chr8_55787512     HCab    T    C      0.5      1        2 
   8  chr8_55787512     HPrz    T    C        1      2        2 
   8  chr8_55787512     ZBoe    T    C        0      0        2 
   8  chr8_55787512     ZGre    T    C        0      0        2 
   8  chr8_55787512     ZHar    T    C        0      0        2 
   8  chr8_55787512   Sample    T    C        0      0        2 
   8  chr8_55794383     AAsi    T    C        0      0        2 
   8  chr8_55794383     AKia    T    C        0      0        2 
   8  chr8_55794383     AOna    T    C        0      0        2 
   8  chr8_55794383     ASom    T    C        0      0        2 
   8  chr8_55794383     HCab    T    C      0.5      1        2 
   8  chr8_55794383     HPrz    T    C        1      2        2 
   8  chr8_55794383     ZBoe    T    C        0      0        2 
   8  chr8_55794383     ZGre    T    C        0      0        2 
   8  chr8_55794383     ZHar    T    C        0      0        2 
   8  chr8_55794383   Sample    T    C        0      0        2 
   8  chr8_55800547     AAsi    T    G        0      0        2 
   8  chr8_55800547     AKia    T    G        0      0        2 
   8  chr8_55800547     AOna    T    G        0      0        2 
   8  chr8_55800547     ASom    T    G        0      0        2 
   8  chr8_55800547     HCab    T    G        1      2        2 
   8  chr8_55800547     HPrz    T    G        1      2        2 
   8  chr8_55800547     ZBoe    T    G        0      0        2 
   8  chr8_55800547     ZGre    T    G        0      0        2 
   8  chr8_55800547     ZHar    T    G        0      0        2 
   8  chr8_55800547   Sample    T    G        0      0        2 
   8  chr8_55801120     AAsi    T    C        0      0        2 
   8  chr8_55801120     AKia    T    C        0      0        2 
   8  chr8_55801120     AOna    T    C        0      0        2 
   8  chr8_55801120     ASom    T    C        0      0        2 
   8  chr8_55801120     HCab    T    C      0.5      1        2 
   8  chr8_55801120     HPrz    T    C        0      0        2 
   8  chr8_55801120     ZBoe    T    C        0      0        2 
   8  chr8_55801120     ZGre    T    C        0      0        2 
   8  chr8_55801120     ZHar    T    C        0      0        2 
   8  chr8_55801120   Sample    T    C        0      0        2 
   8  chr8_55804236     AAsi    A    G        0      0        2 
   8  chr8_55804236     AKia    A    G      0.5      1        2 
   8  chr8_55804236     AOna    A    G        0      0        2 
   8  chr8_55804236     ASom    A    G        0      0        2 
   8  chr8_55804236     HCab    A    G        0      0        2 
   8  chr8_55804236     HPrz    A    G        0      0        2 
   8  chr8_55804236     ZBoe    A    G        0      0        2 
   8  chr8_55804236     ZGre    A    G        0      0        2 
   8  chr8_55804236     ZHar    A    G        0      0        2 
   8  chr8_55804236   Sample    A    G        0      0        2 
   8  chr8_55804770     AAsi    G    A        0      0        2 
   8  chr8_55804770     AKia    G    A      0.5      1        2 
   8  chr8_55804770     AOna    G    A        0      0        2 
   8  chr8_55804770     ASom    G    A        0      0        2 
   8  chr8_55804770     HCab    G    A        0      0        2 
   8  chr8_55804770     HPrz    G    A        0      0        2 
   8  chr8_55804770     ZBoe    G    A        0      0        2 
   8  chr8_55804770     ZGre    G    A        0      0        2 
   8  chr8_55804770     ZHar    G    A        0      0        2 
   8  chr8_55804770   Sample    G    A        0      0        2 
   8  chr8_55810722     AAsi    T    C        0      0        2 
   8  chr8_55810722     AKia    T    C        0      0        2 
   8  chr8_55810722     AOna    T    C        0      0        2 
   8  chr8_55810722     ASom    T    C        0      0        2 
   8  chr8_55810722     HCab    T    C        0      0        2 
   8  chr8_55810722     HPrz    T    C        0      0        2 
   8  chr8_55810722     ZBoe    T    C        0      0        2 
   8  chr8_55810722     ZGre    T    C        0      0        2 
   8  chr8_55810722     ZHar    T    C        1      2        2 
   8  chr8_55810722   Sample    T    C        0      0        2 
   8  chr8_55815520     AAsi    G    A        0      0        2 
   8  chr8_55815520     AKia    G    A        0      0        2 
   8  chr8_55815520     AOna    G    A        0      0        2 
   8  chr8_55815520     ASom    G    A      0.5      1        2 
   8  chr8_55815520     HCab    G    A        0      0        2 
   8  chr8_55815520     HPrz    G    A        0      0        2 
   8  chr8_55815520     ZBoe    G    A        0      0        2 
   8  chr8_55815520     ZGre    G    A        0      0        2 
   8  chr8_55815520     ZHar    G    A        0      0        2 
   8  chr8_55815520   Sample    G    A        0      0        2 
   8  chr8_55817003     AAsi    C    T        0      0        2 
   8  chr8_55817003     AKia    C    T        0      0        2 
   8  chr8_55817003     AOna    C    T        0      0        2 
   8  chr8_55817003     ASom    C    T        0      0        2 
   8  chr8_55817003     HCab    C    T        0      0        2 
   8  chr8_55817003     HPrz    C    T        0      0        2 
   8  chr8_55817003     ZBoe    C    T        1      2        2 
   8  chr8_55817003     ZGre    C    T        0      0        2 
   8  chr8_55817003     ZHar    C    T        0      0        2 
   8  chr8_55817003   Sample    C    T        0      0        2 
   8  chr8_55817419     AAsi    T    G        0      0        2 
   8  chr8_55817419     AKia    T    G        0      0        2 
   8  chr8_55817419     AOna    T    G        0      0        2 
   8  chr8_55817419     ASom    T    G        0      0        2 
   8  chr8_55817419     HCab    T    G        1      2        2 
   8  chr8_55817419     HPrz    T    G        1      2        2 
   8  chr8_55817419     ZBoe    T    G        0      0        2 
   8  chr8_55817419     ZGre    T    G        0      0        2 
   8  chr8_55817419     ZHar    T    G        0      0        2 
   8  chr8_55817419   Sample    T    G        0      0        2 
   8  chr8_55830441     AAsi    A    G        0      0        2 
   8  chr8_55830441     AKia    A    G        0      0        2 
   8  chr8_55830441     AOna    A    G        0      0        2 
   8  chr8_55830441     ASom    A    G        0      0        2 
   8  chr8_55830441     HCab    A    G        1      2        2 
   8  chr8_55830441     HPrz    A    G        1      2        2 
   8  chr8_55830441     ZBoe    A    G        0      0        2 
   8  chr8_55830441     ZGre    A    G        0      0        2 
   8  chr8_55830441     ZHar    A    G        0      0        2 
   8  chr8_55830441   Sample    A    G        0      0        2 
   8  chr8_55834990     AAsi    A    G        0      0        2 
   8  chr8_55834990     AKia    A    G        0      0        2 
   8  chr8_55834990     AOna    A    G        0      0        2 
   8  chr8_55834990     ASom    A    G        0      0        2 
   8  chr8_55834990     HCab    A    G        1      2        2 
   8  chr8_55834990     HPrz    A    G        1      2        2 
   8  chr8_55834990     ZBoe    A    G        0      0        2 
   8  chr8_55834990     ZGre    A    G        0      0        2 
   8  chr8_55834990     ZHar    A    G        0      0        2 
   8  chr8_55834990   Sample    A    G        0      0        2 
   8  chr8_55837300     AAsi    G    A        0      0        2 
   8  chr8_55837300     AKia    G    A        0      0        2 
   8  chr8_55837300     AOna    G    A        0      0        2 
   8  chr8_55837300     ASom    G    A        0      0        2 
   8  chr8_55837300     HCab    G    A        0      0        2 
   8  chr8_55837300     HPrz    G    A        0      0        2 
   8  chr8_55837300     ZBoe    G    A        0      0        2 
   8  chr8_55837300     ZGre    G    A        0      0        2 
   8  chr8_55837300     ZHar    G    A      0.5      1        2 
   8  chr8_55837300   Sample    G    A        0      0        2 
   8  chr8_55842806     AAsi    G    T        0      0        2 
   8  chr8_55842806     AKia    G    T        0      0        2 
   8  chr8_55842806     AOna    G    T        0      0        2 
   8  chr8_55842806     ASom    G    T        0      0        2 
   8  chr8_55842806     HCab    G    T        0      0        2 
   8  chr8_55842806     HPrz    G    T        0      0        2 
   8  chr8_55842806     ZBoe    G    T      0.5      1        2 
   8  chr8_55842806     ZGre    G    T        0      0        2 
   8  chr8_55842806     ZHar    G    T        0      0        2 
   8  chr8_55842806   Sample    G    T        0      0        2 
   8  chr8_55844431     AAsi    T    C        0      0        2 
   8  chr8_55844431     AKia    T    C        0      0        2 
   8  chr8_55844431     AOna    T    C        0      0        2 
   8  chr8_55844431     ASom    T    C        0      0        2 
   8  chr8_55844431     HCab    T    C        1      2        2 
   8  chr8_55844431     HPrz    T    C        1      2        2 
   8  chr8_55844431     ZBoe    T    C        0      0        2 
   8  chr8_55844431     ZGre    T    C        0      0        2 
   8  chr8_55844431     ZHar    T    C        0      0        2 
   8  chr8_55844431   Sample    T    C        0      0        2 
   8  chr8_55854716     AAsi    T    C        0      0        2 
   8  chr8_55854716     AKia    T    C        0      0        2 
   8  chr8_55854716     AOna    T    C      0.5      1        2 
   8  chr8_55854716     ASom    T    C        0      0        2 
   8  chr8_55854716     HCab    T    C        0      0        2 
   8  chr8_55854716     HPrz    T    C        0      0        2 
   8  chr8_55854716     ZBoe    T    C        0      0        2 
   8  chr8_55854716     ZGre    T    C        0      0        2 
   8  chr8_55854716     ZHar    T    C        0      0        2 
   8  chr8_55854716   Sample    T    C        0      0        2 
   8  chr8_55855205     AAsi    C    T        0      0        2 
   8  chr8_55855205     AKia    C    T        0      0        2 
   8  chr8_55855205     AOna    C    T        0      0        2 
   8  chr8_55855205     ASom    C    T        0      0        2 
   8  chr8_55855205     HCab    C    T        0      0        2 
   8  chr8_55855205     HPrz    C    T        0      0        2 
   8  chr8_55855205     ZBoe    C    T        0      0        2 
   8  chr8_55855205     ZGre    C    T        1      2        2 
   8  chr8_55855205     ZHar    C    T        0      0        2 
   8  chr8_55855205   Sample    C    T        0      0        2 
   8  chr8_55857213     AAsi    A    G        0      0        2 
   8  chr8_55857213     AKia    A    G        0      0        2 
   8  chr8_55857213     AOna    A    G        0      0        2 
   8  chr8_55857213     ASom    A    G      0.5      1        2 
   8  chr8_55857213     HCab    A    G        0      0        2 
   8  chr8_55857213     HPrz    A    G        0      0        2 
   8  chr8_55857213     ZBoe    A    G        0      0        2 
   8  chr8_55857213     ZGre    A    G        0      0        2 
   8  chr8_55857213     ZHar    A    G        0      0        2 
   8  chr8_55857213   Sample    A    G        0      0        2 
   8  chr8_55863675     AAsi    C    G        0      0        2 
   8  chr8_55863675     AKia    C    G        0      0        2 
   8  chr8_55863675     AOna    C    G        0      0        2 
   8  chr8_55863675     ASom    C    G        0      0        2 
   8  chr8_55863675     HCab    C    G        1      2        2 
   8  chr8_55863675     HPrz    C    G        1      2        2 
   8  chr8_55863675     ZBoe    C    G        0      0        2 
   8  chr8_55863675     ZGre    C    G        0      0        2 
   8  chr8_55863675     ZHar    C    G        0      0        2 
   8  chr8_55863675   Sample    C    G        0      0        2 
   8  chr8_55873506     AAsi    A    G        0      0        2 
   8  chr8_55873506     AKia    A    G        0      0        2 
   8  chr8_55873506     AOna    A    G        0      0        2 
   8  chr8_55873506     ASom    A    G        0      0        2 
   8  chr8_55873506     HCab    A    G        0      0        2 
   8  chr8_55873506     HPrz    A    G        0      0        2 
   8  chr8_55873506     ZBoe    A    G        0      0        2 
   8  chr8_55873506     ZGre    A    G        0      0        2 
   8  chr8_55873506     ZHar    A    G        1      2        2 
   8  chr8_55873506   Sample    A    G        0      0        2 
   8  chr8_55873570     AAsi    G    A        0      0        2 
   8  chr8_55873570     AKia    G    A        0      0        2 
   8  chr8_55873570     AOna    G    A        0      0        2 
   8  chr8_55873570     ASom    G    A        0      0        2 
   8  chr8_55873570     HCab    G    A        0      0        2 
   8  chr8_55873570     HPrz    G    A        0      0        2 
   8  chr8_55873570     ZBoe    G    A        0      0        2 
   8  chr8_55873570     ZGre    G    A        0      0        2 
   8  chr8_55873570     ZHar    G    A        1      2        2 
   8  chr8_55873570   Sample    G    A        0      0        2 
   8  chr8_55875418     AAsi    T    C        0      0        2 
   8  chr8_55875418     AKia    T    C        0      0        2 
   8  chr8_55875418     AOna    T    C        0      0        2 
   8  chr8_55875418     ASom    T    C        0      0        2 
   8  chr8_55875418     HCab    T    C        0      0        2 
   8  chr8_55875418     HPrz    T    C        0      0        2 
   8  chr8_55875418     ZBoe    T    C      0.5      1        2 
   8  chr8_55875418     ZGre    T    C        0      0        2 
   8  chr8_55875418     ZHar    T    C        0      0        2 
   8  chr8_55875418   Sample    T    C        0      0        2 
   8  chr8_55881000     AAsi    G    A        0      0        2 
   8  chr8_55881000     AKia    G    A        0      0        2 
   8  chr8_55881000     AOna    G    A        0      0        2 
   8  chr8_55881000     ASom    G    A        0      0        2 
   8  chr8_55881000     HCab    G    A        1      2        2 
   8  chr8_55881000     HPrz    G    A        1      2        2 
   8  chr8_55881000     ZBoe    G    A        0      0        2 
   8  chr8_55881000     ZGre    G    A        0      0        2 
   8  chr8_55881000     ZHar    G    A        0      0        2 
   8  chr8_55881000   Sample    G    A        0      0        2 
   8  chr8_55891436     AAsi    C    A        0      0        2 
   8  chr8_55891436     AKia    C    A        0      0        2 
   8  chr8_55891436     AOna    C    A        0      0        2 
   8  chr8_55891436     ASom    C    A        0      0        2 
   8  chr8_55891436     HCab    C    A        0      0        2 
   8  chr8_55891436     HPrz    C    A        0      0        2 
   8  chr8_55891436     ZBoe    C    A      0.5      1        2 
   8  chr8_55891436     ZGre    C    A        0      0        2 
   8  chr8_55891436     ZHar    C    A        0      0        2 
   8  chr8_55891436   Sample    C    A        0      0        2 
   8  chr8_55894970     AAsi    C    T        0      0        2 
   8  chr8_55894970     AKia    C    T        0      0        2 
   8  chr8_55894970     AOna    C    T        0      0        2 
   8  chr8_55894970     ASom    C    T        0      0        2 
   8  chr8_55894970     HCab    C    T        0      0        2 
   8  chr8_55894970     HPrz    C    T        0      0        2 
   8  chr8_55894970     ZBoe    C    T        1      2        2 
   8  chr8_55894970     ZGre    C    T        0      0        2 
   8  chr8_55894970     ZHar    C    T        0      0        2 
   8  chr8_55894970   Sample    C    T        0      0        2 
   8  chr8_55901802     AAsi    T    G        1      2        2 
   8  chr8_55901802     AKia    T    G        0      0        2 
   8  chr8_55901802     AOna    T    G        0      0        2 
   8  chr8_55901802     ASom    T    G        1      2        2 
   8  chr8_55901802     HCab    T    G        0      0        2 
   8  chr8_55901802     HPrz    T    G        0      0        2 
   8  chr8_55901802     ZBoe    T    G        0      0        2 
   8  chr8_55901802     ZGre    T    G        0      0        2 
   8  chr8_55901802     ZHar    T    G        0      0        2 
   8  chr8_55901802   Sample    T    G        1      2        2 
   8  chr8_55910000     AAsi    T    A        1      2        2 
   8  chr8_55910000     AKia    T    A        0      0        2 
   8  chr8_55910000     AOna    T    A        0      0        2 
   8  chr8_55910000     ASom    T    A        1      2        2 
   8  chr8_55910000     HCab    T    A        0      0        2 
   8  chr8_55910000     HPrz    T    A        0      0        2 
   8  chr8_55910000     ZBoe    T    A        0      0        2 
   8  chr8_55910000     ZGre    T    A        0      0        2 
   8  chr8_55910000     ZHar    T    A        0      0        2 
   8  chr8_55910000   Sample    T    A        1      2        2 
   8  chr8_55910251     AAsi    T    G        0      0        2 
   8  chr8_55910251     AKia    T    G        0      0        2 
   8  chr8_55910251     AOna    T    G        0      0        2 
   8  chr8_55910251     ASom    T    G        0      0        2 
   8  chr8_55910251     HCab    T    G        0      0        2 
   8  chr8_55910251     HPrz    T    G        0      0        2 
   8  chr8_55910251     ZBoe    T    G        1      2        2 
   8  chr8_55910251     ZGre    T    G        1      2        2 
   8  chr8_55910251     ZHar    T    G        0      0        2 
   8  chr8_55910251   Sample    T    G        0      0        2 
   8  chr8_55914546     AAsi    C    G        0      0        2 
   8  chr8_55914546     AKia    C    G        0      0        2 
   8  chr8_55914546     AOna    C    G        0      0        2 
   8  chr8_55914546     ASom    C    G        0      0        2 
   8  chr8_55914546     HCab    C    G        1      2        2 
   8  chr8_55914546     HPrz    C    G        1      2        2 
   8  chr8_55914546     ZBoe    C    G        0      0        2 
   8  chr8_55914546     ZGre    C    G        0      0        2 
   8  chr8_55914546     ZHar    C    G        0      0        2 
   8  chr8_55914546   Sample    C    G        0      0        2 
   8  chr8_55927137     AAsi    A    C        1      2        2 
   8  chr8_55927137     AKia    A    C        1      2        2 
   8  chr8_55927137     AOna    A    C        1      2        2 
   8  chr8_55927137     ASom    A    C        1      2        2 
   8  chr8_55927137     HCab    A    C        0      0        2 
   8  chr8_55927137     HPrz    A    C        0      0        2 
   8  chr8_55927137     ZBoe    A    C        0      0        2 
   8  chr8_55927137     ZGre    A    C        0      0        2 
   8  chr8_55927137     ZHar    A    C        0      0        2 
   8  chr8_55927137   Sample    A    C        1      2        2 
   8  chr8_55938133     AAsi    G    A        0      0        2 
   8  chr8_55938133     AKia    G    A        0      0        2 
   8  chr8_55938133     AOna    G    A        0      0        2 
   8  chr8_55938133     ASom    G    A        0      0        2 
   8  chr8_55938133     HCab    G    A        0      0        2 
   8  chr8_55938133     HPrz    G    A        0      0        2 
   8  chr8_55938133     ZBoe    G    A        1      2        2 
   8  chr8_55938133     ZGre    G    A        0      0        2 
   8  chr8_55938133     ZHar    G    A        0      0        2 
   8  chr8_55938133   Sample    G    A        0      0        2 
   8  chr8_55940928     AAsi    T    C        0      0        2 
   8  chr8_55940928     AKia    T    C        0      0        2 
   8  chr8_55940928     AOna    T    C        0      0        2 
   8  chr8_55940928     ASom    T    C        0      0        2 
   8  chr8_55940928     HCab    T    C        0      0        2 
   8  chr8_55940928     HPrz    T    C        0      0        2 
   8  chr8_55940928     ZBoe    T    C      0.5      1        2 
   8  chr8_55940928     ZGre    T    C        0      0        2 
   8  chr8_55940928     ZHar    T    C        0      0        2 
   8  chr8_55940928   Sample    T    C        0      0        2 
   8  chr8_55947020     AAsi    T    G        0      0        2 
   8  chr8_55947020     AKia    T    G        0      0        2 
   8  chr8_55947020     AOna    T    G        0      0        2 
   8  chr8_55947020     ASom    T    G        0      0        2 
   8  chr8_55947020     HCab    T    G        1      2        2 
   8  chr8_55947020     HPrz    T    G        1      2        2 
   8  chr8_55947020     ZBoe    T    G        0      0        2 
   8  chr8_55947020     ZGre    T    G        0      0        2 
   8  chr8_55947020     ZHar    T    G        0      0        2 
   8  chr8_55947020   Sample    T    G        0      0        2 
   8  chr8_55951553     AAsi    A    G        0      0        2 
   8  chr8_55951553     AKia    A    G        0      0        2 
   8  chr8_55951553     AOna    A    G        0      0        2 
   8  chr8_55951553     ASom    A    G        0      0        2 
   8  chr8_55951553     HCab    A    G        0      0        2 
   8  chr8_55951553     HPrz    A    G        0      0        2 
   8  chr8_55951553     ZBoe    A    G        0      0        2 
   8  chr8_55951553     ZGre    A    G        0      0        2 
   8  chr8_55951553     ZHar    A    G        1      2        2 
   8  chr8_55951553   Sample    A    G        0      0        2 
   8  chr8_55961454     AAsi    G    C        0      0        2 
   8  chr8_55961454     AKia    G    C        0      0        2 
   8  chr8_55961454     AOna    G    C        0      0        2 
   8  chr8_55961454     ASom    G    C        0      0        2 
   8  chr8_55961454     HCab    G    C        1      2        2 
   8  chr8_55961454     HPrz    G    C        1      2        2 
   8  chr8_55961454     ZBoe    G    C        0      0        2 
   8  chr8_55961454     ZGre    G    C        0      0        2 
   8  chr8_55961454     ZHar    G    C        0      0        2 
   8  chr8_55961454   Sample    G    C        0      0        2 
   8  chr8_55964595     AAsi    A    G        0      0        2 
   8  chr8_55964595     AKia    A    G        0      0        2 
   8  chr8_55964595     AOna    A    G      0.5      1        2 
   8  chr8_55964595     ASom    A    G        0      0        2 
   8  chr8_55964595     HCab    A    G        0      0        2 
   8  chr8_55964595     HPrz    A    G        0      0        2 
   8  chr8_55964595     ZBoe    A    G        0      0        2 
   8  chr8_55964595     ZGre    A    G        0      0        2 
   8  chr8_55964595     ZHar    A    G        0      0        2 
   8  chr8_55964595   Sample    A    G        0      0        2 
   8  chr8_55964735     AAsi    G    A        1      2        2 
   8  chr8_55964735     AKia    G    A        0      0        2 
   8  chr8_55964735     AOna    G    A        0      0        2 
   8  chr8_55964735     ASom    G    A        1      2        2 
   8  chr8_55964735     HCab    G    A        0      0        2 
   8  chr8_55964735     HPrz    G    A        0      0        2 
   8  chr8_55964735     ZBoe    G    A        0      0        2 
   8  chr8_55964735     ZGre    G    A        0      0        2 
   8  chr8_55964735     ZHar    G    A        0      0        2 
   8  chr8_55964735   Sample    G    A        1      2        2 
   8  chr8_55969052     AAsi    C    A        0      0        2 
   8  chr8_55969052     AKia    C    A        0      0        2 
   8  chr8_55969052     AOna    C    A        0      0        2 
   8  chr8_55969052     ASom    C    A        0      0        2 
   8  chr8_55969052     HCab    C    A        1      2        2 
   8  chr8_55969052     HPrz    C    A        1      2        2 
   8  chr8_55969052     ZBoe    C    A        0      0        2 
   8  chr8_55969052     ZGre    C    A        0      0        2 
   8  chr8_55969052     ZHar    C    A        0      0        2 
   8  chr8_55969052   Sample    C    A        0      0        2 
   8  chr8_55969288     AAsi    T    G        0      0        2 
   8  chr8_55969288     AKia    T    G      0.5      1        2 
   8  chr8_55969288     AOna    T    G        0      0        2 
   8  chr8_55969288     ASom    T    G        0      0        2 
   8  chr8_55969288     HCab    T    G        0      0        2 
   8  chr8_55969288     HPrz    T    G        0      0        2 
   8  chr8_55969288     ZBoe    T    G        0      0        2 
   8  chr8_55969288     ZGre    T    G        0      0        2 
   8  chr8_55969288     ZHar    T    G        0      0        2 
   8  chr8_55969288   Sample    T    G        0      0        2 
   8  chr8_55979582     AAsi    T    A        0      0        2 
   8  chr8_55979582     AKia    T    A        0      0        2 
   8  chr8_55979582     AOna    T    A        0      0        2 
   8  chr8_55979582     ASom    T    A        0      0        2 
   8  chr8_55979582     HCab    T    A        0      0        2 
   8  chr8_55979582     HPrz    T    A        0      0        2 
   8  chr8_55979582     ZBoe    T    A        0      0        2 
   8  chr8_55979582     ZGre    T    A        1      2        2 
   8  chr8_55979582     ZHar    T    A        0      0        2 
   8  chr8_55979582   Sample    T    A        0      0        2 
   8  chr8_55987787     AAsi    T    C        0      0        2 
   8  chr8_55987787     AKia    T    C        0      0        2 
   8  chr8_55987787     AOna    T    C        0      0        2 
   8  chr8_55987787     ASom    T    C        0      0        2 
   8  chr8_55987787     HCab    T    C        1      2        2 
   8  chr8_55987787     HPrz    T    C        1      2        2 
   8  chr8_55987787     ZBoe    T    C        0      0        2 
   8  chr8_55987787     ZGre    T    C        0      0        2 
   8  chr8_55987787     ZHar    T    C        0      0        2 
   8  chr8_55987787   Sample    T    C        0      0        2 
   8  chr8_55996949     AAsi    T    C        0      0        2 
   8  chr8_55996949     AKia    T    C      0.5      1        2 
   8  chr8_55996949     AOna    T    C        0      0        2 
   8  chr8_55996949     ASom    T    C        0      0        2 
   8  chr8_55996949     HCab    T    C        0      0        2 
   8  chr8_55996949     HPrz    T    C        0      0        2 
   8  chr8_55996949     ZBoe    T    C        0      0        2 
   8  chr8_55996949     ZGre    T    C        0      0        2 
   8  chr8_55996949     ZHar    T    C        0      0        2 
   8  chr8_55996949   Sample    T    C        0      0        2 
   8  chr8_56007901     AAsi    A    G        1      2        2 
   8  chr8_56007901     AKia    A    G        0      0        2 
   8  chr8_56007901     AOna    A    G        0      0        2 
   8  chr8_56007901     ASom    A    G        1      2        2 
   8  chr8_56007901     HCab    A    G        0      0        2 
   8  chr8_56007901     HPrz    A    G        0      0        2 
   8  chr8_56007901     ZBoe    A    G        0      0        2 
   8  chr8_56007901     ZGre    A    G        0      0        2 
   8  chr8_56007901     ZHar    A    G        0      0        2 
   8  chr8_56007901   Sample    A    G        1      2        2 
   8  chr8_56013044     AAsi    G    A        0      0        2 
   8  chr8_56013044     AKia    G    A        0      0        2 
   8  chr8_56013044     AOna    G    A        0      0        2 
   8  chr8_56013044     ASom    G    A        0      0        2 
   8  chr8_56013044     HCab    G    A        0      0        2 
   8  chr8_56013044     HPrz    G    A        0      0        2 
   8  chr8_56013044     ZBoe    G    A      0.5      1        2 
   8  chr8_56013044     ZGre    G    A        0      0        2 
   8  chr8_56013044     ZHar    G    A        0      0        2 
   8  chr8_56013044   Sample    G    A        0      0        2 
   8  chr8_56013360     AAsi    G    A        0      0        2 
   8  chr8_56013360     AKia    G    A        0      0        2 
   8  chr8_56013360     AOna    G    A        0      0        2 
   8  chr8_56013360     ASom    G    A        0      0        2 
   8  chr8_56013360     HCab    G    A        0      0        2 
   8  chr8_56013360     HPrz    G    A        0      0        2 
   8  chr8_56013360     ZBoe    G    A        0      0        2 
   8  chr8_56013360     ZGre    G    A        1      2        2 
   8  chr8_56013360     ZHar    G    A        0      0        2 
   8  chr8_56013360   Sample    G    A        0      0        2 
   8  chr8_56020464     AAsi    A    G        0      0        2 
   8  chr8_56020464     AKia    A    G        1      2        2 
   8  chr8_56020464     AOna    A    G        1      2        2 
   8  chr8_56020464     ASom    A    G        0      0        2 
   8  chr8_56020464     HCab    A    G        0      0        2 
   8  chr8_56020464     HPrz    A    G        0      0        2 
   8  chr8_56020464     ZBoe    A    G        0      0        2 
   8  chr8_56020464     ZGre    A    G        0      0        2 
   8  chr8_56020464     ZHar    A    G        0      0        2 
   8  chr8_56020464   Sample    A    G        0      0        2 
   8  chr8_56032248     AAsi    A    T        0      0        2 
   8  chr8_56032248     AKia    A    T        0      0        2 
   8  chr8_56032248     AOna    A    T        0      0        2 
   8  chr8_56032248     ASom    A    T        0      0        2 
   8  chr8_56032248     HCab    A    T        0      0        2 
   8  chr8_56032248     HPrz    A    T      0.5      1        2 
   8  chr8_56032248     ZBoe    A    T        0      0        2 
   8  chr8_56032248     ZGre    A    T        0      0        2 
   8  chr8_56032248     ZHar    A    T        0      0        2 
   8  chr8_56032248   Sample    A    T        0      0        2 
   8  chr8_56039725     AAsi    A    G        0      0        2 
   8  chr8_56039725     AKia    A    G        0      0        2 
   8  chr8_56039725     AOna    A    G        0      0        2 
   8  chr8_56039725     ASom    A    G        0      0        2 
   8  chr8_56039725     HCab    A    G        0      0        2 
   8  chr8_56039725     HPrz    A    G        0      0        2 
   8  chr8_56039725     ZBoe    A    G        0      0        2 
   8  chr8_56039725     ZGre    A    G        0      0        2 
   8  chr8_56039725     ZHar    A    G        1      2        2 
   8  chr8_56039725   Sample    A    G        0      0        2 
   8  chr8_56045233     AAsi    G    A        0      0        2 
   8  chr8_56045233     AKia    G    A        0      0        2 
   8  chr8_56045233     AOna    G    A        0      0        2 
   8  chr8_56045233     ASom    G    A        1      2        2 
   8  chr8_56045233     HCab    G    A        1      2        2 
   8  chr8_56045233     HPrz    G    A        1      2        2 
   8  chr8_56045233     ZBoe    G    A        0      0        2 
   8  chr8_56045233     ZGre    G    A        0      0        2 
   8  chr8_56045233     ZHar    G    A        0      0        2 
   8  chr8_56045233   Sample    G    A        0      0        2 
   8  chr8_56047387     AAsi    T    G        0      0        2 
   8  chr8_56047387     AKia    T    G        0      0        2 
   8  chr8_56047387     AOna    T    G        0      0        2 
   8  chr8_56047387     ASom    T    G        0      0        2 
   8  chr8_56047387     HCab    T    G        0      0        2 
   8  chr8_56047387     HPrz    T    G        0      0        2 
   8  chr8_56047387     ZBoe    T    G        1      2        2 
   8  chr8_56047387     ZGre    T    G        0      0        2 
   8  chr8_56047387     ZHar    T    G        0      0        2 
   8  chr8_56047387   Sample    T    G        0      0        2 
   8  chr8_56048379     AAsi    C    T        0      0        2 
   8  chr8_56048379     AKia    C    T        0      0        2 
   8  chr8_56048379     AOna    C    T        0      0        2 
   8  chr8_56048379     ASom    C    T        0      0        2 
   8  chr8_56048379     HCab    C    T        0      0        2 
   8  chr8_56048379     HPrz    C    T        0      0        2 
   8  chr8_56048379     ZBoe    C    T      0.5      1        2 
   8  chr8_56048379     ZGre    C    T        0      0        2 
   8  chr8_56048379     ZHar    C    T        0      0        2 
   8  chr8_56048379   Sample    C    T        0      0        2 
   8  chr8_56048383     AAsi    C    T        0      0        2 
   8  chr8_56048383     AKia    C    T        0      0        2 
   8  chr8_56048383     AOna    C    T        0      0        2 
   8  chr8_56048383     ASom    C    T        0      0        2 
   8  chr8_56048383     HCab    C    T      0.5      1        2 
   8  chr8_56048383     HPrz    C    T        0      0        2 
   8  chr8_56048383     ZBoe    C    T        0      0        2 
   8  chr8_56048383     ZGre    C    T        0      0        2 
   8  chr8_56048383     ZHar    C    T        0      0        2 
   8  chr8_56048383   Sample    C    T        0      0        2 
   8  chr8_56049744     AAsi    A    G        0      0        2 
   8  chr8_56049744     AKia    A    G        0      0        2 
   8  chr8_56049744     AOna    A    G        0      0        2 
   8  chr8_56049744     ASom    A    G        0      0        2 
   8  chr8_56049744     HCab    A    G        0      0        2 
   8  chr8_56049744     HPrz    A    G        0      0        2 
   8  chr8_56049744     ZBoe    A    G      0.5      1        2 
   8  chr8_56049744     ZGre    A    G        0      0        2 
   8  chr8_56049744     ZHar    A    G        0      0        2 
   8  chr8_56049744   Sample    A    G        0      0        2 
   8  chr8_56057012     AAsi    T    C        0      0        2 
   8  chr8_56057012     AKia    T    C        0      0        2 
   8  chr8_56057012     AOna    T    C        0      0        2 
   8  chr8_56057012     ASom    T    C        0      0        2 
   8  chr8_56057012     HCab    T    C      0.5      1        2 
   8  chr8_56057012     HPrz    T    C        0      0        2 
   8  chr8_56057012     ZBoe    T    C        0      0        2 
   8  chr8_56057012     ZGre    T    C        0      0        2 
   8  chr8_56057012     ZHar    T    C        0      0        2 
   8  chr8_56057012   Sample    T    C        0      0        2 
   8  chr8_56057207     AAsi    T    C        0      0        2 
   8  chr8_56057207     AKia    T    C        0      0        2 
   8  chr8_56057207     AOna    T    C        0      0        2 
   8  chr8_56057207     ASom    T    C      0.5      1        2 
   8  chr8_56057207     HCab    T    C        0      0        2 
   8  chr8_56057207     HPrz    T    C        0      0        2 
   8  chr8_56057207     ZBoe    T    C        0      0        2 
   8  chr8_56057207     ZGre    T    C        0      0        2 
   8  chr8_56057207     ZHar    T    C        0      0        2 
   8  chr8_56057207   Sample    T    C        1      2        2 
   8  chr8_56060486     AAsi    C    T        0      0        2 
   8  chr8_56060486     AKia    C    T        0      0        2 
   8  chr8_56060486     AOna    C    T        1      2        2 
   8  chr8_56060486     ASom    C    T        0      0        2 
   8  chr8_56060486     HCab    C    T        0      0        2 
   8  chr8_56060486     HPrz    C    T        0      0        2 
   8  chr8_56060486     ZBoe    C    T        0      0        2 
   8  chr8_56060486     ZGre    C    T        0      0        2 
   8  chr8_56060486     ZHar    C    T        0      0        2 
   8  chr8_56060486   Sample    C    T        0      0        2 
   8  chr8_56065307     AAsi    T    C        0      0        2 
   8  chr8_56065307     AKia    T    C        0      0        2 
   8  chr8_56065307     AOna    T    C      0.5      1        2 
   8  chr8_56065307     ASom    T    C        0      0        2 
   8  chr8_56065307     HCab    T    C        0      0        2 
   8  chr8_56065307     HPrz    T    C        0      0        2 
   8  chr8_56065307     ZBoe    T    C        0      0        2 
   8  chr8_56065307     ZGre    T    C        0      0        2 
   8  chr8_56065307     ZHar    T    C        0      0        2 
   8  chr8_56065307   Sample    T    C        0      0        2 
   8  chr8_56070040     AAsi    G    A        0      0        2 
   8  chr8_56070040     AKia    G    A        0      0        2 
   8  chr8_56070040     AOna    G    A        0      0        2 
   8  chr8_56070040     ASom    G    A        0      0        2 
   8  chr8_56070040     HCab    G    A        1      2        2 
   8  chr8_56070040     HPrz    G    A        1      2        2 
   8  chr8_56070040     ZBoe    G    A        0      0        2 
   8  chr8_56070040     ZGre    G    A        0      0        2 
   8  chr8_56070040     ZHar    G    A        0      0        2 
   8  chr8_56070040   Sample    G    A        0      0        2 
   8  chr8_56080360     AAsi    T    C        0      0        2 
   8  chr8_56080360     AKia    T    C        0      0        2 
   8  chr8_56080360     AOna    T    C        0      0        2 
   8  chr8_56080360     ASom    T    C        0      0        2 
   8  chr8_56080360     HCab    T    C        1      2        2 
   8  chr8_56080360     HPrz    T    C        1      2        2 
   8  chr8_56080360     ZBoe    T    C        0      0        2 
   8  chr8_56080360     ZGre    T    C        0      0        2 
   8  chr8_56080360     ZHar    T    C        0      0        2 
   8  chr8_56080360   Sample    T    C        0      0        2 
   8  chr8_56082257     AAsi    A    G        0      0        2 
   8  chr8_56082257     AKia    A    G        0      0        2 
   8  chr8_56082257     AOna    A    G      0.5      1        2 
   8  chr8_56082257     ASom    A    G        0      0        2 
   8  chr8_56082257     HCab    A    G        0      0        2 
   8  chr8_56082257     HPrz    A    G        0      0        2 
   8  chr8_56082257     ZBoe    A    G        0      0        2 
   8  chr8_56082257     ZGre    A    G        0      0        2 
   8  chr8_56082257     ZHar    A    G        0      0        2 
   8  chr8_56082257   Sample    A    G        0      0        2 
   8  chr8_56090611     AAsi    C    A        0      0        2 
   8  chr8_56090611     AKia    C    A        0      0        2 
   8  chr8_56090611     AOna    C    A      0.5      1        2 
   8  chr8_56090611     ASom    C    A        0      0        2 
   8  chr8_56090611     HCab    C    A        0      0        2 
   8  chr8_56090611     HPrz    C    A        0      0        2 
   8  chr8_56090611     ZBoe    C    A        0      0        2 
   8  chr8_56090611     ZGre    C    A        0      0        2 
   8  chr8_56090611     ZHar    C    A        0      0        2 
   8  chr8_56090611   Sample    C    A        0      0        2 
   8  chr8_56103390     AAsi    G    A        0      0        2 
   8  chr8_56103390     AKia    G    A        0      0        2 
   8  chr8_56103390     AOna    G    A        0      0        2 
   8  chr8_56103390     ASom    G    A        0      0        2 
   8  chr8_56103390     HCab    G    A        0      0        2 
   8  chr8_56103390     HPrz    G    A        0      0        2 
   8  chr8_56103390     ZBoe    G    A        0      0        2 
   8  chr8_56103390     ZGre    G    A        0      0        2 
   8  chr8_56103390     ZHar    G    A      0.5      1        2 
   8  chr8_56103390   Sample    G    A        0      0        2 
   8  chr8_56103629     AAsi    T    C        0      0        2 
   8  chr8_56103629     AKia    T    C        0      0        2 
   8  chr8_56103629     AOna    T    C      0.5      1        2 
   8  chr8_56103629     ASom    T    C        0      0        2 
   8  chr8_56103629     HCab    T    C        0      0        2 
   8  chr8_56103629     HPrz    T    C        0      0        2 
   8  chr8_56103629     ZBoe    T    C        0      0        2 
   8  chr8_56103629     ZGre    T    C        0      0        2 
   8  chr8_56103629     ZHar    T    C        0      0        2 
   8  chr8_56103629   Sample    T    C        0      0        2 
   8  chr8_56103799     AAsi    T    A        0      0        2 
   8  chr8_56103799     AKia    T    A        0      0        2 
   8  chr8_56103799     AOna    T    A        0      0        2 
   8  chr8_56103799     ASom    T    A        0      0        2 
   8  chr8_56103799     HCab    T    A        1      2        2 
   8  chr8_56103799     HPrz    T    A        1      2        2 
   8  chr8_56103799     ZBoe    T    A        0      0        2 
   8  chr8_56103799     ZGre    T    A        0      0        2 
   8  chr8_56103799     ZHar    T    A        0      0        2 
   8  chr8_56103799   Sample    T    A        0      0        2 
   8  chr8_56103856     AAsi    A    G        0      0        2 
   8  chr8_56103856     AKia    A    G        0      0        2 
   8  chr8_56103856     AOna    A    G        0      0        2 
   8  chr8_56103856     ASom    A    G        0      0        2 
   8  chr8_56103856     HCab    A    G        0      0        2 
   8  chr8_56103856     HPrz    A    G        0      0        2 
   8  chr8_56103856     ZBoe    A    G        0      0        2 
   8  chr8_56103856     ZGre    A    G        1      2        2 
   8  chr8_56103856     ZHar    A    G        1      2        2 
   8  chr8_56103856   Sample    A    G        0      0        2 
   8  chr8_56106667     AAsi    T    C        0      0        2 
   8  chr8_56106667     AKia    T    C        0      0        2 
   8  chr8_56106667     AOna    T    C      0.5      1        2 
   8  chr8_56106667     ASom    T    C        0      0        2 
   8  chr8_56106667     HCab    T    C        0      0        2 
   8  chr8_56106667     HPrz    T    C        0      0        2 
   8  chr8_56106667     ZBoe    T    C        0      0        2 
   8  chr8_56106667     ZGre    T    C        0      0        2 
   8  chr8_56106667     ZHar    T    C        0      0        2 
   8  chr8_56106667   Sample    T    C        0      0        2 
   8  chr8_56108811     AAsi    A    C        0      0        2 
   8  chr8_56108811     AKia    A    C        1      2        2 
   8  chr8_56108811     AOna    A    C        0      0        2 
   8  chr8_56108811     ASom    A    C        0      0        2 
   8  chr8_56108811     HCab    A    C        0      0        2 
   8  chr8_56108811     HPrz    A    C        0      0        2 
   8  chr8_56108811     ZBoe    A    C        0      0        2 
   8  chr8_56108811     ZGre    A    C        0      0        2 
   8  chr8_56108811     ZHar    A    C        0      0        2 
   8  chr8_56108811   Sample    A    C        0      0        2 
   8  chr8_56115603     AAsi    A    G        0      0        2 
   8  chr8_56115603     AKia    A    G        0      0        2 
   8  chr8_56115603     AOna    A    G        1      2        2 
   8  chr8_56115603     ASom    A    G        0      0        2 
   8  chr8_56115603     HCab    A    G        0      0        2 
   8  chr8_56115603     HPrz    A    G        0      0        2 
   8  chr8_56115603     ZBoe    A    G        0      0        2 
   8  chr8_56115603     ZGre    A    G        0      0        2 
   8  chr8_56115603     ZHar    A    G        0      0        2 
   8  chr8_56115603   Sample    A    G        0      0        2 
   8  chr8_56119128     AAsi    G    T        0      0        2 
   8  chr8_56119128     AKia    G    T        0      0        2 
   8  chr8_56119128     AOna    G    T        0      0        2 
   8  chr8_56119128     ASom    G    T        0      0        2 
   8  chr8_56119128     HCab    G    T        0      0        2 
   8  chr8_56119128     HPrz    G    T      0.5      1        2 
   8  chr8_56119128     ZBoe    G    T        0      0        2 
   8  chr8_56119128     ZGre    G    T        0      0        2 
   8  chr8_56119128     ZHar    G    T        0      0        2 
   8  chr8_56119128   Sample    G    T        0      0        2 
   8  chr8_56129858     AAsi    G    A        1      2        2 
   8  chr8_56129858     AKia    G    A        0      0        2 
   8  chr8_56129858     AOna    G    A        0      0        2 
   8  chr8_56129858     ASom    G    A        1      2        2 
   8  chr8_56129858     HCab    G    A        0      0        2 
   8  chr8_56129858     HPrz    G    A        0      0        2 
   8  chr8_56129858     ZBoe    G    A        0      0        2 
   8  chr8_56129858     ZGre    G    A        0      0        2 
   8  chr8_56129858     ZHar    G    A        0      0        2 
   8  chr8_56129858   Sample    G    A        1      2        2 
   8  chr8_56140434     AAsi    G    A        0      0        2 
   8  chr8_56140434     AKia    G    A        1      2        2 
   8  chr8_56140434     AOna    G    A        0      0        2 
   8  chr8_56140434     ASom    G    A        0      0        2 
   8  chr8_56140434     HCab    G    A        0      0        2 
   8  chr8_56140434     HPrz    G    A        0      0        2 
   8  chr8_56140434     ZBoe    G    A        0      0        2 
   8  chr8_56140434     ZGre    G    A        0      0        2 
   8  chr8_56140434     ZHar    G    A        0      0        2 
   8  chr8_56140434   Sample    G    A        0      0        2 
   8  chr8_56146275     AAsi    A    G        0      0        2 
   8  chr8_56146275     AKia    A    G        0      0        2 
   8  chr8_56146275     AOna    A    G        0      0        2 
   8  chr8_56146275     ASom    A    G        0      0        2 
   8  chr8_56146275     HCab    A    G      0.5      1        2 
   8  chr8_56146275     HPrz    A    G      0.5      1        2 
   8  chr8_56146275     ZBoe    A    G        0      0        2 
   8  chr8_56146275     ZGre    A    G        0      0        2 
   8  chr8_56146275     ZHar    A    G        0      0        2 
   8  chr8_56146275   Sample    A    G        0      0        2 
   8  chr8_56147168     AAsi    C    G        0      0        2 
   8  chr8_56147168     AKia    C    G        0      0        2 
   8  chr8_56147168     AOna    C    G        0      0        2 
   8  chr8_56147168     ASom    C    G        0      0        2 
   8  chr8_56147168     HCab    C    G      0.5      1        2 
   8  chr8_56147168     HPrz    C    G      0.5      1        2 
   8  chr8_56147168     ZBoe    C    G        0      0        2 
   8  chr8_56147168     ZGre    C    G        0      0        2 
   8  chr8_56147168     ZHar    C    G        0      0        2 
   8  chr8_56147168   Sample    C    G        0      0        2 
   8  chr8_56153658     AAsi    T    C        1      2        2 
   8  chr8_56153658     AKia    T    C        0      0        2 
   8  chr8_56153658     AOna    T    C        0      0        2 
   8  chr8_56153658     ASom    T    C        1      2        2 
   8  chr8_56153658     HCab    T    C        0      0        2 
   8  chr8_56153658     HPrz    T    C        0      0        2 
   8  chr8_56153658     ZBoe    T    C        0      0        2 
   8  chr8_56153658     ZGre    T    C        0      0        2 
   8  chr8_56153658     ZHar    T    C        0      0        2 
   8  chr8_56153658   Sample    T    C        1      2        2 
   8  chr8_56155339     AAsi    C    A        0      0        2 
   8  chr8_56155339     AKia    C    A        0      0        2 
   8  chr8_56155339     AOna    C    A        0      0        2 
   8  chr8_56155339     ASom    C    A        0      0        2 
   8  chr8_56155339     HCab    C    A        0      0        2 
   8  chr8_56155339     HPrz    C    A        0      0        2 
   8  chr8_56155339     ZBoe    C    A      0.5      1        2 
   8  chr8_56155339     ZGre    C    A        0      0        2 
   8  chr8_56155339     ZHar    C    A        0      0        2 
   8  chr8_56155339   Sample    C    A        0      0        2 
   8  chr8_56160015     AAsi    T    C        0      0        2 
   8  chr8_56160015     AKia    T    C      0.5      1        2 
   8  chr8_56160015     AOna    T    C        0      0        2 
   8  chr8_56160015     ASom    T    C        0      0        2 
   8  chr8_56160015     HCab    T    C        0      0        2 
   8  chr8_56160015     HPrz    T    C        0      0        2 
   8  chr8_56160015     ZBoe    T    C        0      0        2 
   8  chr8_56160015     ZGre    T    C        0      0        2 
   8  chr8_56160015     ZHar    T    C        0      0        2 
   8  chr8_56160015   Sample    T    C        0      0        2 
   8  chr8_56164194     AAsi    A    T        1      2        2 
   8  chr8_56164194     AKia    A    T        0      0        2 
   8  chr8_56164194     AOna    A    T        0      0        2 
   8  chr8_56164194     ASom    A    T        0      0        2 
   8  chr8_56164194     HCab    A    T        0      0        2 
   8  chr8_56164194     HPrz    A    T        0      0        2 
   8  chr8_56164194     ZBoe    A    T        0      0        2 
   8  chr8_56164194     ZGre    A    T        0      0        2 
   8  chr8_56164194     ZHar    A    T        0      0        2 
   8  chr8_56164194   Sample    A    T        0      0        2 
   8  chr8_56165422     AAsi    A    G        0      0        2 
   8  chr8_56165422     AKia    A    G        1      2        2 
   8  chr8_56165422     AOna    A    G        1      2        2 
   8  chr8_56165422     ASom    A    G        0      0        2 
   8  chr8_56165422     HCab    A    G        0      0        2 
   8  chr8_56165422     HPrz    A    G        0      0        2 
   8  chr8_56165422     ZBoe    A    G        0      0        2 
   8  chr8_56165422     ZGre    A    G        0      0        2 
   8  chr8_56165422     ZHar    A    G        0      0        2 
   8  chr8_56165422   Sample    A    G        0      0        2 
   8  chr8_56187707     AAsi    G    A      0.5      1        2 
   8  chr8_56187707     AKia    G    A        0      0        2 
   8  chr8_56187707     AOna    G    A        0      0        2 
   8  chr8_56187707     ASom    G    A        0      0        2 
   8  chr8_56187707     HCab    G    A        0      0        2 
   8  chr8_56187707     HPrz    G    A        0      0        2 
   8  chr8_56187707     ZBoe    G    A        0      0        2 
   8  chr8_56187707     ZGre    G    A        0      0        2 
   8  chr8_56187707     ZHar    G    A        0      0        2 
   8  chr8_56187707   Sample    G    A        0      0        2 
   8  chr8_56194464     AAsi    A    T        0      0        2 
   8  chr8_56194464     AKia    A    T        0      0        2 
   8  chr8_56194464     AOna    A    T        0      0        2 
   8  chr8_56194464     ASom    A    T        0      0        2 
   8  chr8_56194464     HCab    A    T        0      0        2 
   8  chr8_56194464     HPrz    A    T        0      0        2 
   8  chr8_56194464     ZBoe    A    T        1      2        2 
   8  chr8_56194464     ZGre    A    T        0      0        2 
   8  chr8_56194464     ZHar    A    T        1      2        2 
   8  chr8_56194464   Sample    A    T        0      0        2 
   8  chr8_56198730     AAsi    C    T        0      0        2 
   8  chr8_56198730     AKia    C    T        1      2        2 
   8  chr8_56198730     AOna    C    T        1      2        2 
   8  chr8_56198730     ASom    C    T        0      0        2 
   8  chr8_56198730     HCab    C    T        0      0        2 
   8  chr8_56198730     HPrz    C    T        0      0        2 
   8  chr8_56198730     ZBoe    C    T        0      0        2 
   8  chr8_56198730     ZGre    C    T        0      0        2 
   8  chr8_56198730     ZHar    C    T        0      0        2 
   8  chr8_56198730   Sample    C    T        0      0        2 
   8  chr8_56207943     AAsi    T    C        0      0        2 
   8  chr8_56207943     AKia    T    C        0      0        2 
   8  chr8_56207943     AOna    T    C        0      0        2 
   8  chr8_56207943     ASom    T    C        0      0        2 
   8  chr8_56207943     HCab    T    C        0      0        2 
   8  chr8_56207943     HPrz    T    C      0.5      1        2 
   8  chr8_56207943     ZBoe    T    C        0      0        2 
   8  chr8_56207943     ZGre    T    C        0      0        2 
   8  chr8_56207943     ZHar    T    C        0      0        2 
   8  chr8_56207943   Sample    T    C        0      0        2 
   8  chr8_56209387     AAsi    T    C        0      0        2 
   8  chr8_56209387     AKia    T    C        0      0        2 
   8  chr8_56209387     AOna    T    C        0      0        2 
   8  chr8_56209387     ASom    T    C        0      0        2 
   8  chr8_56209387     HCab    T    C        1      2        2 
   8  chr8_56209387     HPrz    T    C        1      2        2 
   8  chr8_56209387     ZBoe    T    C        0      0        2 
   8  chr8_56209387     ZGre    T    C        0      0        2 
   8  chr8_56209387     ZHar    T    C        0      0        2 
   8  chr8_56209387   Sample    T    C        0      0        2 
   8  chr8_56224168     AAsi    G    C        0      0        2 
   8  chr8_56224168     AKia    G    C        0      0        2 
   8  chr8_56224168     AOna    G    C        0      0        2 
   8  chr8_56224168     ASom    G    C        0      0        2 
   8  chr8_56224168     HCab    G    C        0      0        2 
   8  chr8_56224168     HPrz    G    C      0.5      1        2 
   8  chr8_56224168     ZBoe    G    C        0      0        2 
   8  chr8_56224168     ZGre    G    C        0      0        2 
   8  chr8_56224168     ZHar    G    C        0      0        2 
   8  chr8_56224168   Sample    G    C        0      0        2 
   8  chr8_56224641     AAsi    A    T        0      0        2 
   8  chr8_56224641     AKia    A    T        0      0        2 
   8  chr8_56224641     AOna    A    T        0      0        2 
   8  chr8_56224641     ASom    A    T        0      0        2 
   8  chr8_56224641     HCab    A    T        0      0        2 
   8  chr8_56224641     HPrz    A    T        0      0        2 
   8  chr8_56224641     ZBoe    A    T      0.5      1        2 
   8  chr8_56224641     ZGre    A    T        0      0        2 
   8  chr8_56224641     ZHar    A    T        0      0        2 
   8  chr8_56224641   Sample    A    T        0      0        2 
   8  chr8_56225227     AAsi    C    T        1      2        2 
   8  chr8_56225227     AKia    C    T        0      0        2 
   8  chr8_56225227     AOna    C    T        0      0        2 
   8  chr8_56225227     ASom    C    T        1      2        2 
   8  chr8_56225227     HCab    C    T        0      0        2 
   8  chr8_56225227     HPrz    C    T        0      0        2 
   8  chr8_56225227     ZBoe    C    T        0      0        2 
   8  chr8_56225227     ZGre    C    T        0      0        2 
   8  chr8_56225227     ZHar    C    T        0      0        2 
   8  chr8_56225227   Sample    C    T        1      2        2 
   8  chr8_56235577     AAsi    A    G        0      0        2 
   8  chr8_56235577     AKia    A    G        0      0        2 
   8  chr8_56235577     AOna    A    G        0      0        2 
   8  chr8_56235577     ASom    A    G        0      0        2 
   8  chr8_56235577     HCab    A    G        1      2        2 
   8  chr8_56235577     HPrz    A    G        1      2        2 
   8  chr8_56235577     ZBoe    A    G        0      0        2 
   8  chr8_56235577     ZGre    A    G        0      0        2 
   8  chr8_56235577     ZHar    A    G        0      0        2 
   8  chr8_56235577   Sample    A    G        0      0        2 
   8  chr8_56235890     AAsi    C    T        0      0        2 
   8  chr8_56235890     AKia    C    T        0      0        2 
   8  chr8_56235890     AOna    C    T        0      0        2 
   8  chr8_56235890     ASom    C    T        0      0        2 
   8  chr8_56235890     HCab    C    T        0      0        2 
   8  chr8_56235890     HPrz    C    T        0      0        2 
   8  chr8_56235890     ZBoe    C    T        0      0        2 
   8  chr8_56235890     ZGre    C    T        0      0        2 
   8  chr8_56235890     ZHar    C    T        1      2        2 
   8  chr8_56235890   Sample    C    T        0      0        2 
   8  chr8_56237370     AAsi    T    C        0      0        2 
   8  chr8_56237370     AKia    T    C        0      0        2 
   8  chr8_56237370     AOna    T    C        0      0        2 
   8  chr8_56237370     ASom    T    C        0      0        2 
   8  chr8_56237370     HCab    T    C        1      2        2 
   8  chr8_56237370     HPrz    T    C        1      2        2 
   8  chr8_56237370     ZBoe    T    C        0      0        2 
   8  chr8_56237370     ZGre    T    C        0      0        2 
   8  chr8_56237370     ZHar    T    C        0      0        2 
   8  chr8_56237370   Sample    T    C        0      0        2 
   8  chr8_56237408     AAsi    T    C        0      0        2 
   8  chr8_56237408     AKia    T    C        0      0        2 
   8  chr8_56237408     AOna    T    C        0      0        2 
   8  chr8_56237408     ASom    T    C        0      0        2 
   8  chr8_56237408     HCab    T    C        0      0        2 
   8  chr8_56237408     HPrz    T    C        0      0        2 
   8  chr8_56237408     ZBoe    T    C        1      2        2 
   8  chr8_56237408     ZGre    T    C        0      0        2 
   8  chr8_56237408     ZHar    T    C        0      0        2 
   8  chr8_56237408   Sample    T    C        0      0        2 
   8  chr8_56240197     AAsi    C    A        1      2        2 
   8  chr8_56240197     AKia    C    A        0      0        2 
   8  chr8_56240197     AOna    C    A        0      0        2 
   8  chr8_56240197     ASom    C    A        0      0        2 
   8  chr8_56240197     HCab    C    A        0      0        2 
   8  chr8_56240197     HPrz    C    A        0      0        2 
   8  chr8_56240197     ZBoe    C    A        0      0        2 
   8  chr8_56240197     ZGre    C    A        0      0        2 
   8  chr8_56240197     ZHar    C    A        0      0        2 
   8  chr8_56240197   Sample    C    A        1      2        2 
   8  chr8_56260623     AAsi    T    C        0      0        2 
   8  chr8_56260623     AKia    T    C        0      0        2 
   8  chr8_56260623     AOna    T    C        0      0        2 
   8  chr8_56260623     ASom    T    C        0      0        2 
   8  chr8_56260623     HCab    T    C        0      0        2 
   8  chr8_56260623     HPrz    T    C        0      0        2 
   8  chr8_56260623     ZBoe    T    C        0      0        2 
   8  chr8_56260623     ZGre    T    C        0      0        2 
   8  chr8_56260623     ZHar    T    C        1      2        2 
   8  chr8_56260623   Sample    T    C        0      0        2 
   8  chr8_56270382     AAsi    C    T        0      0        2 
   8  chr8_56270382     AKia    C    T        0      0        2 
   8  chr8_56270382     AOna    C    T        0      0        2 
   8  chr8_56270382     ASom    C    T        0      0        2 
   8  chr8_56270382     HCab    C    T        1      2        2 
   8  chr8_56270382     HPrz    C    T        1      2        2 
   8  chr8_56270382     ZBoe    C    T        0      0        2 
   8  chr8_56270382     ZGre    C    T        0      0        2 
   8  chr8_56270382     ZHar    C    T        0      0        2 
   8  chr8_56270382   Sample    C    T        0      0        2 
   8  chr8_56276119     AAsi    C    T        0      0        2 
   8  chr8_56276119     AKia    C    T        0      0        2 
   8  chr8_56276119     AOna    C    T        0      0        2 
   8  chr8_56276119     ASom    C    T        0      0        2 
   8  chr8_56276119     HCab    C    T        1      2        2 
   8  chr8_56276119     HPrz    C    T        1      2        2 
   8  chr8_56276119     ZBoe    C    T        0      0        2 
   8  chr8_56276119     ZGre    C    T        0      0        2 
   8  chr8_56276119     ZHar    C    T        0      0        2 
   8  chr8_56276119   Sample    C    T        0      0        2 
   8  chr8_56279046     AAsi    A    C        1      2        2 
   8  chr8_56279046     AKia    A    C        0      0        2 
   8  chr8_56279046     AOna    A    C        0      0        2 
   8  chr8_56279046     ASom    A    C        0      0        2 
   8  chr8_56279046     HCab    A    C        0      0        2 
   8  chr8_56279046     HPrz    A    C        0      0        2 
   8  chr8_56279046     ZBoe    A    C        0      0        2 
   8  chr8_56279046     ZGre    A    C        0      0        2 
   8  chr8_56279046     ZHar    A    C        0      0        2 
   8  chr8_56279046   Sample    A    C        1      2        2 
   8  chr8_56285383     AAsi    T    C        0      0        2 
   8  chr8_56285383     AKia    T    C        0      0        2 
   8  chr8_56285383     AOna    T    C        0      0        2 
   8  chr8_56285383     ASom    T    C        0      0        2 
   8  chr8_56285383     HCab    T    C        0      0        2 
   8  chr8_56285383     HPrz    T    C        0      0        2 
   8  chr8_56285383     ZBoe    T    C        0      0        2 
   8  chr8_56285383     ZGre    T    C        0      0        2 
   8  chr8_56285383     ZHar    T    C        1      2        2 
   8  chr8_56285383   Sample    T    C        0      0        2 
   8  chr8_56301612     AAsi    C    T        0      0        2 
   8  chr8_56301612     AKia    C    T        0      0        2 
   8  chr8_56301612     AOna    C    T        0      0        2 
   8  chr8_56301612     ASom    C    T        0      0        2 
   8  chr8_56301612     HCab    C    T      0.5      1        2 
   8  chr8_56301612     HPrz    C    T        1      2        2 
   8  chr8_56301612     ZBoe    C    T        0      0        2 
   8  chr8_56301612     ZGre    C    T        0      0        2 
   8  chr8_56301612     ZHar    C    T        0      0        2 
   8  chr8_56301612   Sample    C    T        0      0        2 
   8  chr8_56302329     AAsi    G    A        0      0        2 
   8  chr8_56302329     AKia    G    A        0      0        2 
   8  chr8_56302329     AOna    G    A        0      0        2 
   8  chr8_56302329     ASom    G    A        0      0        2 
   8  chr8_56302329     HCab    G    A        0      0        2 
   8  chr8_56302329     HPrz    G    A        0      0        2 
   8  chr8_56302329     ZBoe    G    A        0      0        2 
   8  chr8_56302329     ZGre    G    A        0      0        2 
   8  chr8_56302329     ZHar    G    A        1      2        2 
   8  chr8_56302329   Sample    G    A        0      0        2 
   8  chr8_56306777     AAsi    C    T        0      0        2 
   8  chr8_56306777     AKia    C    T        0      0        2 
   8  chr8_56306777     AOna    C    T        0      0        2 
   8  chr8_56306777     ASom    C    T        0      0        2 
   8  chr8_56306777     HCab    C    T      0.5      1        2 
   8  chr8_56306777     HPrz    C    T        0      0        2 
   8  chr8_56306777     ZBoe    C    T        0      0        2 
   8  chr8_56306777     ZGre    C    T        0      0        2 
   8  chr8_56306777     ZHar    C    T        0      0        2 
   8  chr8_56306777   Sample    C    T        0      0        2 
   8  chr8_56317376     AAsi    C    T        0      0        2 
   8  chr8_56317376     AKia    C    T        0      0        2 
   8  chr8_56317376     AOna    C    T      0.5      1        2 
   8  chr8_56317376     ASom    C    T        0      0        2 
   8  chr8_56317376     HCab    C    T        0      0        2 
   8  chr8_56317376     HPrz    C    T        0      0        2 
   8  chr8_56317376     ZBoe    C    T        0      0        2 
   8  chr8_56317376     ZGre    C    T        0      0        2 
   8  chr8_56317376     ZHar    C    T        0      0        2 
   8  chr8_56317376   Sample    C    T        0      0        2 
   8  chr8_56321649     AAsi    T    C        0      0        2 
   8  chr8_56321649     AKia    T    C        0      0        2 
   8  chr8_56321649     AOna    T    C        0      0        2 
   8  chr8_56321649     ASom    T    C        0      0        2 
   8  chr8_56321649     HCab    T    C      0.5      1        2 
   8  chr8_56321649     HPrz    T    C        0      0        2 
   8  chr8_56321649     ZBoe    T    C        0      0        2 
   8  chr8_56321649     ZGre    T    C        0      0        2 
   8  chr8_56321649     ZHar    T    C        0      0        2 
   8  chr8_56321649   Sample    T    C        0      0        2 
   8  chr8_56322056     AAsi    T    C        0      0        2 
   8  chr8_56322056     AKia    T    C        0      0        2 
   8  chr8_56322056     AOna    T    C        0      0        2 
   8  chr8_56322056     ASom    T    C        0      0        2 
   8  chr8_56322056     HCab    T    C        1      2        2 
   8  chr8_56322056     HPrz    T    C        0      0        2 
   8  chr8_56322056     ZBoe    T    C        0      0        2 
   8  chr8_56322056     ZGre    T    C        0      0        2 
   8  chr8_56322056     ZHar    T    C        0      0        2 
   8  chr8_56322056   Sample    T    C        0      0        2 
   8  chr8_56323163     AAsi    C    T        0      0        2 
   8  chr8_56323163     AKia    C    T        0      0        2 
   8  chr8_56323163     AOna    C    T        0      0        2 
   8  chr8_56323163     ASom    C    T        0      0        2 
   8  chr8_56323163     HCab    C    T      0.5      1        2 
   8  chr8_56323163     HPrz    C    T        0      0        2 
   8  chr8_56323163     ZBoe    C    T        0      0        2 
   8  chr8_56323163     ZGre    C    T        0      0        2 
   8  chr8_56323163     ZHar    C    T        0      0        2 
   8  chr8_56323163   Sample    C    T        0      0        2 
   8  chr8_56328886     AAsi    A    G        0      0        2 
   8  chr8_56328886     AKia    A    G        0      0        2 
   8  chr8_56328886     AOna    A    G        0      0        2 
   8  chr8_56328886     ASom    A    G        0      0        2 
   8  chr8_56328886     HCab    A    G      0.5      1        2 
   8  chr8_56328886     HPrz    A    G        0      0        2 
   8  chr8_56328886     ZBoe    A    G        0      0        2 
   8  chr8_56328886     ZGre    A    G        0      0        2 
   8  chr8_56328886     ZHar    A    G        0      0        2 
   8  chr8_56328886   Sample    A    G        0      0        2 
   8  chr8_56329055     AAsi    A    G        0      0        2 
   8  chr8_56329055     AKia    A    G      0.5      1        2 
   8  chr8_56329055     AOna    A    G        0      0        2 
   8  chr8_56329055     ASom    A    G        0      0        2 
   8  chr8_56329055     HCab    A    G        0      0        2 
   8  chr8_56329055     HPrz    A    G        0      0        2 
   8  chr8_56329055     ZBoe    A    G        0      0        2 
   8  chr8_56329055     ZGre    A    G        0      0        2 
   8  chr8_56329055     ZHar    A    G        0      0        2 
   8  chr8_56329055   Sample    A    G        0      0        2 
   8  chr8_56340022     AAsi    G    A        0      0        2 
   8  chr8_56340022     AKia    G    A        0      0        2 
   8  chr8_56340022     AOna    G    A        0      0        2 
   8  chr8_56340022     ASom    G    A        0      0        2 
   8  chr8_56340022     HCab    G    A        0      0        2 
   8  chr8_56340022     HPrz    G    A        0      0        2 
   8  chr8_56340022     ZBoe    G    A        1      2        2 
   8  chr8_56340022     ZGre    G    A        0      0        2 
   8  chr8_56340022     ZHar    G    A        0      0        2 
   8  chr8_56340022   Sample    G    A        0      0        2 
   8  chr8_56340282     AAsi    C    T        0      0        2 
   8  chr8_56340282     AKia    C    T        0      0        2 
   8  chr8_56340282     AOna    C    T        0      0        2 
   8  chr8_56340282     ASom    C    T        0      0        2 
   8  chr8_56340282     HCab    C    T        1      2        2 
   8  chr8_56340282     HPrz    C    T        1      2        2 
   8  chr8_56340282     ZBoe    C    T        0      0        2 
   8  chr8_56340282     ZGre    C    T        0      0        2 
   8  chr8_56340282     ZHar    C    T        0      0        2 
   8  chr8_56340282   Sample    C    T        0      0        2 
   8  chr8_56345054     AAsi    G    A        0      0        2 
   8  chr8_56345054     AKia    G    A        0      0        2 
   8  chr8_56345054     AOna    G    A        0      0        2 
   8  chr8_56345054     ASom    G    A        0      0        2 
   8  chr8_56345054     HCab    G    A        0      0        2 
   8  chr8_56345054     HPrz    G    A        0      0        2 
   8  chr8_56345054     ZBoe    G    A        0      0        2 
   8  chr8_56345054     ZGre    G    A        0      0        2 
   8  chr8_56345054     ZHar    G    A        1      2        2 
   8  chr8_56345054   Sample    G    A        0      0        2 
   8  chr8_56346728     AAsi    T    C        0      0        2 
   8  chr8_56346728     AKia    T    C        1      2        2 
   8  chr8_56346728     AOna    T    C        0      0        2 
   8  chr8_56346728     ASom    T    C        0      0        2 
   8  chr8_56346728     HCab    T    C        0      0        2 
   8  chr8_56346728     HPrz    T    C        0      0        2 
   8  chr8_56346728     ZBoe    T    C        0      0        2 
   8  chr8_56346728     ZGre    T    C        0      0        2 
   8  chr8_56346728     ZHar    T    C        0      0        2 
   8  chr8_56346728   Sample    T    C        0      0        2 
   8  chr8_56347147     AAsi    C    T        0      0        2 
   8  chr8_56347147     AKia    C    T        0      0        2 
   8  chr8_56347147     AOna    C    T        0      0        2 
   8  chr8_56347147     ASom    C    T        0      0        2 
   8  chr8_56347147     HCab    C    T        0      0        2 
   8  chr8_56347147     HPrz    C    T      0.5      1        2 
   8  chr8_56347147     ZBoe    C    T        0      0        2 
   8  chr8_56347147     ZGre    C    T        0      0        2 
   8  chr8_56347147     ZHar    C    T        0      0        2 
   8  chr8_56347147   Sample    C    T        0      0        2 
   8  chr8_56359867     AAsi    G    A        0      0        2 
   8  chr8_56359867     AKia    G    A        0      0        2 
   8  chr8_56359867     AOna    G    A        0      0        2 
   8  chr8_56359867     ASom    G    A        0      0        2 
   8  chr8_56359867     HCab    G    A        0      0        2 
   8  chr8_56359867     HPrz    G    A        0      0        2 
   8  chr8_56359867     ZBoe    G    A        0      0        2 
   8  chr8_56359867     ZGre    G    A        0      0        2 
   8  chr8_56359867     ZHar    G    A        1      2        2 
   8  chr8_56359867   Sample    G    A        0      0        2 
   8  chr8_56380452     AAsi    C    T        0      0        2 
   8  chr8_56380452     AKia    C    T        0      0        2 
   8  chr8_56380452     AOna    C    T        0      0        2 
   8  chr8_56380452     ASom    C    T        0      0        2 
   8  chr8_56380452     HCab    C    T        1      2        2 
   8  chr8_56380452     HPrz    C    T      0.5      1        2 
   8  chr8_56380452     ZBoe    C    T        0      0        2 
   8  chr8_56380452     ZGre    C    T        0      0        2 
   8  chr8_56380452     ZHar    C    T        0      0        2 
   8  chr8_56380452   Sample    C    T        0      0        2 
   8  chr8_56380713     AAsi    G    T        0      0        2 
   8  chr8_56380713     AKia    G    T        0      0        2 
   8  chr8_56380713     AOna    G    T        0      0        2 
   8  chr8_56380713     ASom    G    T        0      0        2 
   8  chr8_56380713     HCab    G    T        0      0        2 
   8  chr8_56380713     HPrz    G    T        0      0        2 
   8  chr8_56380713     ZBoe    G    T        0      0        2 
   8  chr8_56380713     ZGre    G    T        1      2        2 
   8  chr8_56380713     ZHar    G    T        0      0        2 
   8  chr8_56380713   Sample    G    T        0      0        2 
   8  chr8_56399259     AAsi    C    G        0      0        2 
   8  chr8_56399259     AKia    C    G        0      0        2 
   8  chr8_56399259     AOna    C    G        0      0        2 
   8  chr8_56399259     ASom    C    G        0      0        2 
   8  chr8_56399259     HCab    C    G      0.5      1        2 
   8  chr8_56399259     HPrz    C    G        0      0        2 
   8  chr8_56399259     ZBoe    C    G        0      0        2 
   8  chr8_56399259     ZGre    C    G        0      0        2 
   8  chr8_56399259     ZHar    C    G        0      0        2 
   8  chr8_56399259   Sample    C    G        0      0        2 
   8  chr8_56400572     AAsi    T    C      0.5      1        2 
   8  chr8_56400572     AKia    T    C        0      0        2 
   8  chr8_56400572     AOna    T    C        0      0        2 
   8  chr8_56400572     ASom    T    C        0      0        2 
   8  chr8_56400572     HCab    T    C        0      0        2 
   8  chr8_56400572     HPrz    T    C        0      0        2 
   8  chr8_56400572     ZBoe    T    C        0      0        2 
   8  chr8_56400572     ZGre    T    C        0      0        2 
   8  chr8_56400572     ZHar    T    C        0      0        2 
   8  chr8_56400572   Sample    T    C        1      2        2 
   8  chr8_56400954     AAsi    C    T        0      0        2 
   8  chr8_56400954     AKia    C    T        0      0        2 
   8  chr8_56400954     AOna    C    T        0      0        2 
   8  chr8_56400954     ASom    C    T        0      0        2 
   8  chr8_56400954     HCab    C    T        1      2        2 
   8  chr8_56400954     HPrz    C    T        1      2        2 
   8  chr8_56400954     ZBoe    C    T        0      0        2 
   8  chr8_56400954     ZGre    C    T        0      0        2 
   8  chr8_56400954     ZHar    C    T        0      0        2 
   8  chr8_56400954   Sample    C    T        0      0        2 
   8  chr8_56410195     AAsi    A    G      0.5      1        2 
   8  chr8_56410195     AKia    A    G        0      0        2 
   8  chr8_56410195     AOna    A    G        0      0        2 
   8  chr8_56410195     ASom    A    G      0.5      1        2 
   8  chr8_56410195     HCab    A    G        0      0        2 
   8  chr8_56410195     HPrz    A    G        0      0        2 
   8  chr8_56410195     ZBoe    A    G        0      0        2 
   8  chr8_56410195     ZGre    A    G        0      0        2 
   8  chr8_56410195     ZHar    A    G        0      0        2 
   8  chr8_56410195   Sample    A    G        0      0        2 
   8  chr8_56411731     AAsi    G    A        0      0        2 
   8  chr8_56411731     AKia    G    A        0      0        2 
   8  chr8_56411731     AOna    G    A        0      0        2 
   8  chr8_56411731     ASom    G    A        0      0        2 
   8  chr8_56411731     HCab    G    A        1      2        2 
   8  chr8_56411731     HPrz    G    A        1      2        2 
   8  chr8_56411731     ZBoe    G    A        0      0        2 
   8  chr8_56411731     ZGre    G    A        0      0        2 
   8  chr8_56411731     ZHar    G    A        0      0        2 
   8  chr8_56411731   Sample    G    A        0      0        2 
   8  chr8_56421201     AAsi    A    G        0      0        2 
   8  chr8_56421201     AKia    A    G        0      0        2 
   8  chr8_56421201     AOna    A    G        0      0        2 
   8  chr8_56421201     ASom    A    G        0      0        2 
   8  chr8_56421201     HCab    A    G        1      2        2 
   8  chr8_56421201     HPrz    A    G        1      2        2 
   8  chr8_56421201     ZBoe    A    G        0      0        2 
   8  chr8_56421201     ZGre    A    G        0      0        2 
   8  chr8_56421201     ZHar    A    G        0      0        2 
   8  chr8_56421201   Sample    A    G        0      0        2 
   8  chr8_56448621     AAsi    G    C        0      0        2 
   8  chr8_56448621     AKia    G    C        0      0        2 
   8  chr8_56448621     AOna    G    C        0      0        2 
   8  chr8_56448621     ASom    G    C        0      0        2 
   8  chr8_56448621     HCab    G    C        0      0        2 
   8  chr8_56448621     HPrz    G    C        0      0        2 
   8  chr8_56448621     ZBoe    G    C        0      0        2 
   8  chr8_56448621     ZGre    G    C        0      0        2 
   8  chr8_56448621     ZHar    G    C      0.5      1        2 
   8  chr8_56448621   Sample    G    C        0      0        2 
   8  chr8_56469047     AAsi    C    A        0      0        2 
   8  chr8_56469047     AKia    C    A        0      0        2 
   8  chr8_56469047     AOna    C    A        0      0        2 
   8  chr8_56469047     ASom    C    A        0      0        2 
   8  chr8_56469047     HCab    C    A        1      2        2 
   8  chr8_56469047     HPrz    C    A        1      2        2 
   8  chr8_56469047     ZBoe    C    A        0      0        2 
   8  chr8_56469047     ZGre    C    A        0      0        2 
   8  chr8_56469047     ZHar    C    A        0      0        2 
   8  chr8_56469047   Sample    C    A        0      0        2 
   8  chr8_56469465     AAsi    C    T        0      0        2 
   8  chr8_56469465     AKia    C    T        0      0        2 
   8  chr8_56469465     AOna    C    T        0      0        2 
   8  chr8_56469465     ASom    C    T        0      0        2 
   8  chr8_56469465     HCab    C    T        0      0        2 
   8  chr8_56469465     HPrz    C    T      0.5      1        2 
   8  chr8_56469465     ZBoe    C    T        0      0        2 
   8  chr8_56469465     ZGre    C    T        0      0        2 
   8  chr8_56469465     ZHar    C    T        0      0        2 
   8  chr8_56469465   Sample    C    T        0      0        2 
   8  chr8_56478107     AAsi    C    T        0      0        2 
   8  chr8_56478107     AKia    C    T        0      0        2 
   8  chr8_56478107     AOna    C    T        0      0        2 
   8  chr8_56478107     ASom    C    T        0      0        2 
   8  chr8_56478107     HCab    C    T        1      2        2 
   8  chr8_56478107     HPrz    C    T      0.5      1        2 
   8  chr8_56478107     ZBoe    C    T        0      0        2 
   8  chr8_56478107     ZGre    C    T        0      0        2 
   8  chr8_56478107     ZHar    C    T        0      0        2 
   8  chr8_56478107   Sample    C    T        0      0        2 
   8  chr8_56478941     AAsi    C    A        0      0        2 
   8  chr8_56478941     AKia    C    A        0      0        2 
   8  chr8_56478941     AOna    C    A        0      0        2 
   8  chr8_56478941     ASom    C    A        0      0        2 
   8  chr8_56478941     HCab    C    A        1      2        2 
   8  chr8_56478941     HPrz    C    A        1      2        2 
   8  chr8_56478941     ZBoe    C    A        0      0        2 
   8  chr8_56478941     ZGre    C    A        0      0        2 
   8  chr8_56478941     ZHar    C    A        0      0        2 
   8  chr8_56478941   Sample    C    A        0      0        2 
   8  chr8_56481946     AAsi    C    G        0      0        2 
   8  chr8_56481946     AKia    C    G        0      0        2 
   8  chr8_56481946     AOna    C    G        0      0        2 
   8  chr8_56481946     ASom    C    G        0      0        2 
   8  chr8_56481946     HCab    C    G        1      2        2 
   8  chr8_56481946     HPrz    C    G        1      2        2 
   8  chr8_56481946     ZBoe    C    G        0      0        2 
   8  chr8_56481946     ZGre    C    G        0      0        2 
   8  chr8_56481946     ZHar    C    G        0      0        2 
   8  chr8_56481946   Sample    C    G        0      0        2 
   8  chr8_56486752     AAsi    T    C        0      0        2 
   8  chr8_56486752     AKia    T    C        0      0        2 
   8  chr8_56486752     AOna    T    C        0      0        2 
   8  chr8_56486752     ASom    T    C        0      0        2 
   8  chr8_56486752     HCab    T    C        0      0        2 
   8  chr8_56486752     HPrz    T    C        0      0        2 
   8  chr8_56486752     ZBoe    T    C        0      0        2 
   8  chr8_56486752     ZGre    T    C        1      2        2 
   8  chr8_56486752     ZHar    T    C        0      0        2 
   8  chr8_56486752   Sample    T    C        0      0        2 
   8  chr8_56487725     AAsi    G    A        0      0        2 
   8  chr8_56487725     AKia    G    A        0      0        2 
   8  chr8_56487725     AOna    G    A        0      0        2 
   8  chr8_56487725     ASom    G    A        0      0        2 
   8  chr8_56487725     HCab    G    A        1      2        2 
   8  chr8_56487725     HPrz    G    A      0.5      1        2 
   8  chr8_56487725     ZBoe    G    A        0      0        2 
   8  chr8_56487725     ZGre    G    A        0      0        2 
   8  chr8_56487725     ZHar    G    A        0      0        2 
   8  chr8_56487725   Sample    G    A        0      0        2 
   8  chr8_56489590     AAsi    A    G        1      2        2 
   8  chr8_56489590     AKia    A    G        0      0        2 
   8  chr8_56489590     AOna    A    G        0      0        2 
   8  chr8_56489590     ASom    A    G        1      2        2 
   8  chr8_56489590     HCab    A    G        0      0        2 
   8  chr8_56489590     HPrz    A    G        0      0        2 
   8  chr8_56489590     ZBoe    A    G        0      0        2 
   8  chr8_56489590     ZGre    A    G        0      0        2 
   8  chr8_56489590     ZHar    A    G        0      0        2 
   8  chr8_56489590   Sample    A    G        1      2        2 
   8  chr8_56491441     AAsi    T    C        0      0        2 
   8  chr8_56491441     AKia    T    C        0      0        2 
   8  chr8_56491441     AOna    T    C        0      0        2 
   8  chr8_56491441     ASom    T    C        0      0        2 
   8  chr8_56491441     HCab    T    C        0      0        2 
   8  chr8_56491441     HPrz    T    C        0      0        2 
   8  chr8_56491441     ZBoe    T    C      0.5      1        2 
   8  chr8_56491441     ZGre    T    C        0      0        2 
   8  chr8_56491441     ZHar    T    C        0      0        2 
   8  chr8_56491441   Sample    T    C        0      0        2 
   8  chr8_56494055     AAsi    T    C        0      0        2 
   8  chr8_56494055     AKia    T    C        0      0        2 
   8  chr8_56494055     AOna    T    C        0      0        2 
   8  chr8_56494055     ASom    T    C        0      0        2 
   8  chr8_56494055     HCab    T    C        0      0        2 
   8  chr8_56494055     HPrz    T    C        0      0        2 
   8  chr8_56494055     ZBoe    T    C        0      0        2 
   8  chr8_56494055     ZGre    T    C        0      0        2 
   8  chr8_56494055     ZHar    T    C        1      2        2 
   8  chr8_56494055   Sample    T    C        0      0        2 
   8  chr8_56498938     AAsi    G    C        0      0        2 
   8  chr8_56498938     AKia    G    C        0      0        2 
   8  chr8_56498938     AOna    G    C        0      0        2 
   8  chr8_56498938     ASom    G    C        0      0        2 
   8  chr8_56498938     HCab    G    C        0      0        2 
   8  chr8_56498938     HPrz    G    C        0      0        2 
   8  chr8_56498938     ZBoe    G    C        0      0        2 
   8  chr8_56498938     ZGre    G    C      0.5      1        2 
   8  chr8_56498938     ZHar    G    C        0      0        2 
   8  chr8_56498938   Sample    G    C        0      0        2 
   8  chr8_56499695     AAsi    C    T        0      0        2 
   8  chr8_56499695     AKia    C    T        0      0        2 
   8  chr8_56499695     AOna    C    T        0      0        2 
   8  chr8_56499695     ASom    C    T        0      0        2 
   8  chr8_56499695     HCab    C    T        1      2        2 
   8  chr8_56499695     HPrz    C    T        1      2        2 
   8  chr8_56499695     ZBoe    C    T        0      0        2 
   8  chr8_56499695     ZGre    C    T        0      0        2 
   8  chr8_56499695     ZHar    C    T        0      0        2 
   8  chr8_56499695   Sample    C    T        0      0        2 
   8  chr8_56505789     AAsi    T    A        0      0        2 
   8  chr8_56505789     AKia    T    A        0      0        2 
   8  chr8_56505789     AOna    T    A        0      0        2 
   8  chr8_56505789     ASom    T    A        0      0        2 
   8  chr8_56505789     HCab    T    A        1      2        2 
   8  chr8_56505789     HPrz    T    A        1      2        2 
   8  chr8_56505789     ZBoe    T    A        0      0        2 
   8  chr8_56505789     ZGre    T    A        0      0        2 
   8  chr8_56505789     ZHar    T    A        0      0        2 
   8  chr8_56505789   Sample    T    A        0      0        2 
   8  chr8_56508876     AAsi    A    G        0      0        2 
   8  chr8_56508876     AKia    A    G        0      0        2 
   8  chr8_56508876     AOna    A    G        1      2        2 
   8  chr8_56508876     ASom    A    G        0      0        2 
   8  chr8_56508876     HCab    A    G        0      0        2 
   8  chr8_56508876     HPrz    A    G        0      0        2 
   8  chr8_56508876     ZBoe    A    G        0      0        2 
   8  chr8_56508876     ZGre    A    G        0      0        2 
   8  chr8_56508876     ZHar    A    G        0      0        2 
   8  chr8_56508876   Sample    A    G        0      0        2 
   8  chr8_56512346     AAsi    C    G        0      0        2 
   8  chr8_56512346     AKia    C    G        0      0        2 
   8  chr8_56512346     AOna    C    G        0      0        2 
   8  chr8_56512346     ASom    C    G        0      0        2 
   8  chr8_56512346     HCab    C    G        0      0        2 
   8  chr8_56512346     HPrz    C    G        0      0        2 
   8  chr8_56512346     ZBoe    C    G        1      2        2 
   8  chr8_56512346     ZGre    C    G        0      0        2 
   8  chr8_56512346     ZHar    C    G        0      0        2 
   8  chr8_56512346   Sample    C    G        0      0        2 
   8  chr8_56512433     AAsi    G    T        0      0        2 
   8  chr8_56512433     AKia    G    T        0      0        2 
   8  chr8_56512433     AOna    G    T        0      0        2 
   8  chr8_56512433     ASom    G    T        0      0        2 
   8  chr8_56512433     HCab    G    T        0      0        2 
   8  chr8_56512433     HPrz    G    T      0.5      1        2 
   8  chr8_56512433     ZBoe    G    T        0      0        2 
   8  chr8_56512433     ZGre    G    T        0      0        2 
   8  chr8_56512433     ZHar    G    T        0      0        2 
   8  chr8_56512433   Sample    G    T        0      0        2 
   8  chr8_56514706     AAsi    T    C        0      0        2 
   8  chr8_56514706     AKia    T    C        1      2        2 
   8  chr8_56514706     AOna    T    C        0      0        2 
   8  chr8_56514706     ASom    T    C        0      0        2 
   8  chr8_56514706     HCab    T    C        0      0        2 
   8  chr8_56514706     HPrz    T    C        0      0        2 
   8  chr8_56514706     ZBoe    T    C        0      0        2 
   8  chr8_56514706     ZGre    T    C        0      0        2 
   8  chr8_56514706     ZHar    T    C        0      0        2 
   8  chr8_56514706   Sample    T    C        0      0        2 
   8  chr8_56515893     AAsi    T    G        1      2        2 
   8  chr8_56515893     AKia    T    G        0      0        2 
   8  chr8_56515893     AOna    T    G        0      0        2 
   8  chr8_56515893     ASom    T    G        1      2        2 
   8  chr8_56515893     HCab    T    G        0      0        2 
   8  chr8_56515893     HPrz    T    G        0      0        2 
   8  chr8_56515893     ZBoe    T    G        0      0        2 
   8  chr8_56515893     ZGre    T    G        0      0        2 
   8  chr8_56515893     ZHar    T    G        0      0        2 
   8  chr8_56515893   Sample    T    G        1      2        2 
   8  chr8_56516154     AAsi    T    C        0      0        2 
   8  chr8_56516154     AKia    T    C        0      0        2 
   8  chr8_56516154     AOna    T    C      0.5      1        2 
   8  chr8_56516154     ASom    T    C        0      0        2 
   8  chr8_56516154     HCab    T    C        0      0        2 
   8  chr8_56516154     HPrz    T    C        0      0        2 
   8  chr8_56516154     ZBoe    T    C        0      0        2 
   8  chr8_56516154     ZGre    T    C        0      0        2 
   8  chr8_56516154     ZHar    T    C        0      0        2 
   8  chr8_56516154   Sample    T    C        0      0        2 
   8  chr8_56522950     AAsi    C    A        0      0        2 
   8  chr8_56522950     AKia    C    A        0      0        2 
   8  chr8_56522950     AOna    C    A        0      0        2 
   8  chr8_56522950     ASom    C    A        0      0        2 
   8  chr8_56522950     HCab    C    A        1      2        2 
   8  chr8_56522950     HPrz    C    A        1      2        2 
   8  chr8_56522950     ZBoe    C    A        0      0        2 
   8  chr8_56522950     ZGre    C    A        0      0        2 
   8  chr8_56522950     ZHar    C    A        0      0        2 
   8  chr8_56522950   Sample    C    A        0      0        2 
   8  chr8_56527435     AAsi    T    C        0      0        2 
   8  chr8_56527435     AKia    T    C        0      0        2 
   8  chr8_56527435     AOna    T    C        0      0        2 
   8  chr8_56527435     ASom    T    C        0      0        2 
   8  chr8_56527435     HCab    T    C        0      0        2 
   8  chr8_56527435     HPrz    T    C        0      0        2 
   8  chr8_56527435     ZBoe    T    C      0.5      1        2 
   8  chr8_56527435     ZGre    T    C        0      0        2 
   8  chr8_56527435     ZHar    T    C        0      0        2 
   8  chr8_56527435   Sample    T    C        0      0        2 
   8  chr8_56527543     AAsi    A    G        0      0        2 
   8  chr8_56527543     AKia    A    G        0      0        2 
   8  chr8_56527543     AOna    A    G        0      0        2 
   8  chr8_56527543     ASom    A    G        0      0        2 
   8  chr8_56527543     HCab    A    G        1      2        2 
   8  chr8_56527543     HPrz    A    G        1      2        2 
   8  chr8_56527543     ZBoe    A    G        0      0        2 
   8  chr8_56527543     ZGre    A    G        0      0        2 
   8  chr8_56527543     ZHar    A    G        0      0        2 
   8  chr8_56527543   Sample    A    G        0      0        2 
   8  chr8_56532145     AAsi    T    C        0      0        2 
   8  chr8_56532145     AKia    T    C        0      0        2 
   8  chr8_56532145     AOna    T    C        0      0        2 
   8  chr8_56532145     ASom    T    C      0.5      1        2 
   8  chr8_56532145     HCab    T    C        0      0        2 
   8  chr8_56532145     HPrz    T    C        0      0        2 
   8  chr8_56532145     ZBoe    T    C        0      0        2 
   8  chr8_56532145     ZGre    T    C        0      0        2 
   8  chr8_56532145     ZHar    T    C        0      0        2 
   8  chr8_56532145   Sample    T    C        0      0        2 
   8  chr8_56532565     AAsi    C    G        0      0        2 
   8  chr8_56532565     AKia    C    G        0      0        2 
   8  chr8_56532565     AOna    C    G        0      0        2 
   8  chr8_56532565     ASom    C    G        0      0        2 
   8  chr8_56532565     HCab    C    G        1      2        2 
   8  chr8_56532565     HPrz    C    G      0.5      1        2 
   8  chr8_56532565     ZBoe    C    G        0      0        2 
   8  chr8_56532565     ZGre    C    G        0      0        2 
   8  chr8_56532565     ZHar    C    G        0      0        2 
   8  chr8_56532565   Sample    C    G        0      0        2 
   8  chr8_56533752     AAsi    A    G        0      0        2 
   8  chr8_56533752     AKia    A    G        0      0        2 
   8  chr8_56533752     AOna    A    G        1      2        2 
   8  chr8_56533752     ASom    A    G        0      0        2 
   8  chr8_56533752     HCab    A    G        0      0        2 
   8  chr8_56533752     HPrz    A    G        0      0        2 
   8  chr8_56533752     ZBoe    A    G        0      0        2 
   8  chr8_56533752     ZGre    A    G        0      0        2 
   8  chr8_56533752     ZHar    A    G        0      0        2 
   8  chr8_56533752   Sample    A    G        0      0        2 
   8  chr8_56535826     AAsi    T    C        0      0        2 
   8  chr8_56535826     AKia    T    C        0      0        2 
   8  chr8_56535826     AOna    T    C        0      0        2 
   8  chr8_56535826     ASom    T    C        0      0        2 
   8  chr8_56535826     HCab    T    C        0      0        2 
   8  chr8_56535826     HPrz    T    C        0      0        2 
   8  chr8_56535826     ZBoe    T    C      0.5      1        2 
   8  chr8_56535826     ZGre    T    C        0      0        2 
   8  chr8_56535826     ZHar    T    C        0      0        2 
   8  chr8_56535826   Sample    T    C        0      0        2 
   8  chr8_56536046     AAsi    C    T        0      0        2 
   8  chr8_56536046     AKia    C    T      0.5      1        2 
   8  chr8_56536046     AOna    C    T        0      0        2 
   8  chr8_56536046     ASom    C    T        0      0        2 
   8  chr8_56536046     HCab    C    T        0      0        2 
   8  chr8_56536046     HPrz    C    T        0      0        2 
   8  chr8_56536046     ZBoe    C    T        0      0        2 
   8  chr8_56536046     ZGre    C    T        0      0        2 
   8  chr8_56536046     ZHar    C    T        0      0        2 
   8  chr8_56536046   Sample    C    T        0      0        2 
   8  chr8_56546647     AAsi    A    G        0      0        2 
   8  chr8_56546647     AKia    A    G        0      0        2 
   8  chr8_56546647     AOna    A    G        0      0        2 
   8  chr8_56546647     ASom    A    G        0      0        2 
   8  chr8_56546647     HCab    A    G        0      0        2 
   8  chr8_56546647     HPrz    A    G        0      0        2 
   8  chr8_56546647     ZBoe    A    G        0      0        2 
   8  chr8_56546647     ZGre    A    G      0.5      1        2 
   8  chr8_56546647     ZHar    A    G        0      0        2 
   8  chr8_56546647   Sample    A    G        0      0        2 
   8  chr8_56564429     AAsi    G    A        0      0        2 
   8  chr8_56564429     AKia    G    A        1      2        2 
   8  chr8_56564429     AOna    G    A        0      0        2 
   8  chr8_56564429     ASom    G    A        0      0        2 
   8  chr8_56564429     HCab    G    A        0      0        2 
   8  chr8_56564429     HPrz    G    A        0      0        2 
   8  chr8_56564429     ZBoe    G    A        0      0        2 
   8  chr8_56564429     ZGre    G    A        0      0        2 
   8  chr8_56564429     ZHar    G    A        0      0        2 
   8  chr8_56564429   Sample    G    A        0      0        2 
   8  chr8_56567051     AAsi    G    A        0      0        2 
   8  chr8_56567051     AKia    G    A        0      0        2 
   8  chr8_56567051     AOna    G    A        0      0        2 
   8  chr8_56567051     ASom    G    A        0      0        2 
   8  chr8_56567051     HCab    G    A        0      0        2 
   8  chr8_56567051     HPrz    G    A        0      0        2 
   8  chr8_56567051     ZBoe    G    A        1      2        2 
   8  chr8_56567051     ZGre    G    A        0      0        2 
   8  chr8_56567051     ZHar    G    A        0      0        2 
   8  chr8_56567051   Sample    G    A        0      0        2 
   8  chr8_56587376     AAsi    C    T        0      0        2 
   8  chr8_56587376     AKia    C    T        0      0        2 
   8  chr8_56587376     AOna    C    T        0      0        2 
   8  chr8_56587376     ASom    C    T        0      0        2 
   8  chr8_56587376     HCab    C    T        0      0        2 
   8  chr8_56587376     HPrz    C    T        0      0        2 
   8  chr8_56587376     ZBoe    C    T        1      2        2 
   8  chr8_56587376     ZGre    C    T        0      0        2 
   8  chr8_56587376     ZHar    C    T        0      0        2 
   8  chr8_56587376   Sample    C    T        0      0        2 
   8  chr8_56596889     AAsi    T    C        1      2        2 
   8  chr8_56596889     AKia    T    C        0      0        2 
   8  chr8_56596889     AOna    T    C        0      0        2 
   8  chr8_56596889     ASom    T    C        1      2        2 
   8  chr8_56596889     HCab    T    C        0      0        2 
   8  chr8_56596889     HPrz    T    C        0      0        2 
   8  chr8_56596889     ZBoe    T    C        0      0        2 
   8  chr8_56596889     ZGre    T    C        0      0        2 
   8  chr8_56596889     ZHar    T    C        0      0        2 
   8  chr8_56596889   Sample    T    C        1      2        2 
   8  chr8_56600535     AAsi    T    C        0      0        2 
   8  chr8_56600535     AKia    T    C        0      0        2 
   8  chr8_56600535     AOna    T    C      0.5      1        2 
   8  chr8_56600535     ASom    T    C        0      0        2 
   8  chr8_56600535     HCab    T    C        0      0        2 
   8  chr8_56600535     HPrz    T    C        0      0        2 
   8  chr8_56600535     ZBoe    T    C        0      0        2 
   8  chr8_56600535     ZGre    T    C        0      0        2 
   8  chr8_56600535     ZHar    T    C        0      0        2 
   8  chr8_56600535   Sample    T    C        0      0        2 
   8  chr8_56604119     AAsi    G    A        0      0        2 
   8  chr8_56604119     AKia    G    A        0      0        2 
   8  chr8_56604119     AOna    G    A        0      0        2 
   8  chr8_56604119     ASom    G    A        0      0        2 
   8  chr8_56604119     HCab    G    A      0.5      1        2 
   8  chr8_56604119     HPrz    G    A        1      2        2 
   8  chr8_56604119     ZBoe    G    A        0      0        2 
   8  chr8_56604119     ZGre    G    A        0      0        2 
   8  chr8_56604119     ZHar    G    A        0      0        2 
   8  chr8_56604119   Sample    G    A        0      0        2 
   8  chr8_56609169     AAsi    T    C        0      0        2 
   8  chr8_56609169     AKia    T    C        0      0        2 
   8  chr8_56609169     AOna    T    C        0      0        2 
   8  chr8_56609169     ASom    T    C        0      0        2 
   8  chr8_56609169     HCab    T    C        0      0        2 
   8  chr8_56609169     HPrz    T    C        0      0        2 
   8  chr8_56609169     ZBoe    T    C        0      0        2 
   8  chr8_56609169     ZGre    T    C      0.5      1        2 
   8  chr8_56609169     ZHar    T    C        0      0        2 
   8  chr8_56609169   Sample    T    C        0      0        2 
   8  chr8_56612727     AAsi    G    A        0      0        2 
   8  chr8_56612727     AKia    G    A        0      0        2 
   8  chr8_56612727     AOna    G    A      0.5      1        2 
   8  chr8_56612727     ASom    G    A        0      0        2 
   8  chr8_56612727     HCab    G    A        0      0        2 
   8  chr8_56612727     HPrz    G    A        0      0        2 
   8  chr8_56612727     ZBoe    G    A        0      0        2 
   8  chr8_56612727     ZGre    G    A        0      0        2 
   8  chr8_56612727     ZHar    G    A        0      0        2 
   8  chr8_56612727   Sample    G    A        0      0        2 
   8  chr8_56613286     AAsi    T    A        0      0        2 
   8  chr8_56613286     AKia    T    A        0      0        2 
   8  chr8_56613286     AOna    T    A        0      0        2 
   8  chr8_56613286     ASom    T    A        0      0        2 
   8  chr8_56613286     HCab    T    A        0      0        2 
   8  chr8_56613286     HPrz    T    A        0      0        2 
   8  chr8_56613286     ZBoe    T    A        0      0        2 
   8  chr8_56613286     ZGre    T    A        0      0        2 
   8  chr8_56613286     ZHar    T    A        1      2        2 
   8  chr8_56613286   Sample    T    A        0      0        2 
   8  chr8_56616879     AAsi    T    C        0      0        2 
   8  chr8_56616879     AKia    T    C        0      0        2 
   8  chr8_56616879     AOna    T    C        0      0        2 
   8  chr8_56616879     ASom    T    C        0      0        2 
   8  chr8_56616879     HCab    T    C        1      2        2 
   8  chr8_56616879     HPrz    T    C      0.5      1        2 
   8  chr8_56616879     ZBoe    T    C        0      0        2 
   8  chr8_56616879     ZGre    T    C        0      0        2 
   8  chr8_56616879     ZHar    T    C        0      0        2 
   8  chr8_56616879   Sample    T    C        0      0        2 
   8  chr8_56617723     AAsi    T    A        0      0        2 
   8  chr8_56617723     AKia    T    A        0      0        2 
   8  chr8_56617723     AOna    T    A        0      0        2 
   8  chr8_56617723     ASom    T    A        0      0        2 
   8  chr8_56617723     HCab    T    A        0      0        2 
   8  chr8_56617723     HPrz    T    A        0      0        2 
   8  chr8_56617723     ZBoe    T    A      0.5      1        2 
   8  chr8_56617723     ZGre    T    A        0      0        2 
   8  chr8_56617723     ZHar    T    A        0      0        2 
   8  chr8_56617723   Sample    T    A        0      0        2 
   8  chr8_56630540     AAsi    T    C        0      0        2 
   8  chr8_56630540     AKia    T    C        0      0        2 
   8  chr8_56630540     AOna    T    C        0      0        2 
   8  chr8_56630540     ASom    T    C        0      0        2 
   8  chr8_56630540     HCab    T    C        0      0        2 
   8  chr8_56630540     HPrz    T    C        0      0        2 
   8  chr8_56630540     ZBoe    T    C      0.5      1        2 
   8  chr8_56630540     ZGre    T    C        0      0        2 
   8  chr8_56630540     ZHar    T    C        0      0        2 
   8  chr8_56630540   Sample    T    C        0      0        2 
   8  chr8_56631911     AAsi    A    G        0      0        2 
   8  chr8_56631911     AKia    A    G        0      0        2 
   8  chr8_56631911     AOna    A    G        0      0        2 
   8  chr8_56631911     ASom    A    G        0      0        2 
   8  chr8_56631911     HCab    A    G        1      2        2 
   8  chr8_56631911     HPrz    A    G        1      2        2 
   8  chr8_56631911     ZBoe    A    G        0      0        2 
   8  chr8_56631911     ZGre    A    G        0      0        2 
   8  chr8_56631911     ZHar    A    G        0      0        2 
   8  chr8_56631911   Sample    A    G        0      0        2 
   8  chr8_56638537     AAsi    T    C        0      0        2 
   8  chr8_56638537     AKia    T    C      0.5      1        2 
   8  chr8_56638537     AOna    T    C        0      0        2 
   8  chr8_56638537     ASom    T    C        0      0        2 
   8  chr8_56638537     HCab    T    C        0      0        2 
   8  chr8_56638537     HPrz    T    C        0      0        2 
   8  chr8_56638537     ZBoe    T    C        0      0        2 
   8  chr8_56638537     ZGre    T    C        0      0        2 
   8  chr8_56638537     ZHar    T    C        0      0        2 
   8  chr8_56638537   Sample    T    C        0      0        2 
   8  chr8_56639849     AAsi    C    G        0      0        2 
   8  chr8_56639849     AKia    C    G        0      0        2 
   8  chr8_56639849     AOna    C    G        0      0        2 
   8  chr8_56639849     ASom    C    G        0      0        2 
   8  chr8_56639849     HCab    C    G        1      2        2 
   8  chr8_56639849     HPrz    C    G        1      2        2 
   8  chr8_56639849     ZBoe    C    G        0      0        2 
   8  chr8_56639849     ZGre    C    G        0      0        2 
   8  chr8_56639849     ZHar    C    G        0      0        2 
   8  chr8_56639849   Sample    C    G        0      0        2 
   8  chr8_56644666     AAsi    G    A        0      0        2 
   8  chr8_56644666     AKia    G    A        0      0        2 
   8  chr8_56644666     AOna    G    A        0      0        2 
   8  chr8_56644666     ASom    G    A        0      0        2 
   8  chr8_56644666     HCab    G    A        0      0        2 
   8  chr8_56644666     HPrz    G    A      0.5      1        2 
   8  chr8_56644666     ZBoe    G    A        0      0        2 
   8  chr8_56644666     ZGre    G    A        0      0        2 
   8  chr8_56644666     ZHar    G    A        0      0        2 
   8  chr8_56644666   Sample    G    A        0      0        2 
   8  chr8_56645004     AAsi    C    T        0      0        2 
   8  chr8_56645004     AKia    C    T        0      0        2 
   8  chr8_56645004     AOna    C    T        0      0        2 
   8  chr8_56645004     ASom    C    T        0      0        2 
   8  chr8_56645004     HCab    C    T        1      2        2 
   8  chr8_56645004     HPrz    C    T        1      2        2 
   8  chr8_56645004     ZBoe    C    T        0      0        2 
   8  chr8_56645004     ZGre    C    T        0      0        2 
   8  chr8_56645004     ZHar    C    T        0      0        2 
   8  chr8_56645004   Sample    C    T        0      0        2 
   8  chr8_56648776     AAsi    A    G        0      0        2 
   8  chr8_56648776     AKia    A    G        0      0        2 
   8  chr8_56648776     AOna    A    G        0      0        2 
   8  chr8_56648776     ASom    A    G        0      0        2 
   8  chr8_56648776     HCab    A    G        0      0        2 
   8  chr8_56648776     HPrz    A    G        0      0        2 
   8  chr8_56648776     ZBoe    A    G        0      0        2 
   8  chr8_56648776     ZGre    A    G        0      0        2 
   8  chr8_56648776     ZHar    A    G        1      2        2 
   8  chr8_56648776   Sample    A    G        0      0        2 
   8  chr8_56650423     AAsi    A    G        0      0        2 
   8  chr8_56650423     AKia    A    G        0      0        2 
   8  chr8_56650423     AOna    A    G        0      0        2 
   8  chr8_56650423     ASom    A    G        0      0        2 
   8  chr8_56650423     HCab    A    G        0      0        2 
   8  chr8_56650423     HPrz    A    G        0      0        2 
   8  chr8_56650423     ZBoe    A    G        0      0        2 
   8  chr8_56650423     ZGre    A    G      0.5      1        2 
   8  chr8_56650423     ZHar    A    G        0      0        2 
   8  chr8_56650423   Sample    A    G        0      0        2 
   8  chr8_56657013     AAsi    G    A        0      0        2 
   8  chr8_56657013     AKia    G    A        0      0        2 
   8  chr8_56657013     AOna    G    A        0      0        2 
   8  chr8_56657013     ASom    G    A        0      0        2 
   8  chr8_56657013     HCab    G    A        0      0        2 
   8  chr8_56657013     HPrz    G    A        0      0        2 
   8  chr8_56657013     ZBoe    G    A        0      0        2 
   8  chr8_56657013     ZGre    G    A        0      0        2 
   8  chr8_56657013     ZHar    G    A        1      2        2 
   8  chr8_56657013   Sample    G    A        0      0        2 
   8  chr8_56661927     AAsi    G    A        0      0        2 
   8  chr8_56661927     AKia    G    A        0      0        2 
   8  chr8_56661927     AOna    G    A        0      0        2 
   8  chr8_56661927     ASom    G    A        0      0        2 
   8  chr8_56661927     HCab    G    A        0      0        2 
   8  chr8_56661927     HPrz    G    A        0      0        2 
   8  chr8_56661927     ZBoe    G    A      0.5      1        2 
   8  chr8_56661927     ZGre    G    A        0      0        2 
   8  chr8_56661927     ZHar    G    A        0      0        2 
   8  chr8_56661927   Sample    G    A        0      0        2 
   8  chr8_56663082     AAsi    T    C        0      0        2 
   8  chr8_56663082     AKia    T    C        1      2        2 
   8  chr8_56663082     AOna    T    C        1      2        2 
   8  chr8_56663082     ASom    T    C        0      0        2 
   8  chr8_56663082     HCab    T    C        0      0        2 
   8  chr8_56663082     HPrz    T    C        0      0        2 
   8  chr8_56663082     ZBoe    T    C        0      0        2 
   8  chr8_56663082     ZGre    T    C        0      0        2 
   8  chr8_56663082     ZHar    T    C        0      0        2 
   8  chr8_56663082   Sample    T    C        0      0        2 
   8  chr8_56666628     AAsi    A    G        0      0        2 
   8  chr8_56666628     AKia    A    G        0      0        2 
   8  chr8_56666628     AOna    A    G        0      0        2 
   8  chr8_56666628     ASom    A    G        0      0        2 
   8  chr8_56666628     HCab    A    G        0      0        2 
   8  chr8_56666628     HPrz    A    G        0      0        2 
   8  chr8_56666628     ZBoe    A    G        0      0        2 
   8  chr8_56666628     ZGre    A    G      0.5      1        2 
   8  chr8_56666628     ZHar    A    G        0      0        2 
   8  chr8_56666628   Sample    A    G        0      0        2 
   8  chr8_56667551     AAsi    A    G        0      0        2 
   8  chr8_56667551     AKia    A    G      0.5      1        2 
   8  chr8_56667551     AOna    A    G        0      0        2 
   8  chr8_56667551     ASom    A    G        0      0        2 
   8  chr8_56667551     HCab    A    G        0      0        2 
   8  chr8_56667551     HPrz    A    G        0      0        2 
   8  chr8_56667551     ZBoe    A    G        0      0        2 
   8  chr8_56667551     ZGre    A    G        0      0        2 
   8  chr8_56667551     ZHar    A    G        0      0        2 
   8  chr8_56667551   Sample    A    G        0      0        2 
   8  chr8_56669081     AAsi    A    G        0      0        2 
   8  chr8_56669081     AKia    A    G        0      0        2 
   8  chr8_56669081     AOna    A    G        0      0        2 
   8  chr8_56669081     ASom    A    G        0      0        2 
   8  chr8_56669081     HCab    A    G        1      2        2 
   8  chr8_56669081     HPrz    A    G        1      2        2 
   8  chr8_56669081     ZBoe    A    G        0      0        2 
   8  chr8_56669081     ZGre    A    G        0      0        2 
   8  chr8_56669081     ZHar    A    G        0      0        2 
   8  chr8_56669081   Sample    A    G        0      0        2 
   8  chr8_56672282     AAsi    T    C        0      0        2 
   8  chr8_56672282     AKia    T    C        0      0        2 
   8  chr8_56672282     AOna    T    C        0      0        2 
   8  chr8_56672282     ASom    T    C        0      0        2 
   8  chr8_56672282     HCab    T    C        0      0        2 
   8  chr8_56672282     HPrz    T    C        0      0        2 
   8  chr8_56672282     ZBoe    T    C        0      0        2 
   8  chr8_56672282     ZGre    T    C        0      0        2 
   8  chr8_56672282     ZHar    T    C        1      2        2 
   8  chr8_56672282   Sample    T    C        0      0        2 
   8  chr8_56673909     AAsi    T    C        0      0        2 
   8  chr8_56673909     AKia    T    C        0      0        2 
   8  chr8_56673909     AOna    T    C        0      0        2 
   8  chr8_56673909     ASom    T    C        1      2        2 
   8  chr8_56673909     HCab    T    C        0      0        2 
   8  chr8_56673909     HPrz    T    C        0      0        2 
   8  chr8_56673909     ZBoe    T    C        0      0        2 
   8  chr8_56673909     ZGre    T    C        0      0        2 
   8  chr8_56673909     ZHar    T    C        0      0        2 
   8  chr8_56673909   Sample    T    C        0      0        2 
   8  chr8_56677370     AAsi    G    A        0      0        2 
   8  chr8_56677370     AKia    G    A        1      2        2 
   8  chr8_56677370     AOna    G    A        1      2        2 
   8  chr8_56677370     ASom    G    A        0      0        2 
   8  chr8_56677370     HCab    G    A        0      0        2 
   8  chr8_56677370     HPrz    G    A        0      0        2 
   8  chr8_56677370     ZBoe    G    A        0      0        2 
   8  chr8_56677370     ZGre    G    A        0      0        2 
   8  chr8_56677370     ZHar    G    A        0      0        2 
   8  chr8_56677370   Sample    G    A        0      0        2 
   8  chr8_56680805     AAsi    T    C        0      0        2 
   8  chr8_56680805     AKia    T    C        0      0        2 
   8  chr8_56680805     AOna    T    C        0      0        2 
   8  chr8_56680805     ASom    T    C        0      0        2 
   8  chr8_56680805     HCab    T    C        0      0        2 
   8  chr8_56680805     HPrz    T    C        0      0        2 
   8  chr8_56680805     ZBoe    T    C        0      0        2 
   8  chr8_56680805     ZGre    T    C      0.5      1        2 
   8  chr8_56680805     ZHar    T    C        0      0        2 
   8  chr8_56680805   Sample    T    C        0      0        2 
   8  chr8_56684804     AAsi    T    C        0      0        2 
   8  chr8_56684804     AKia    T    C        0      0        2 
   8  chr8_56684804     AOna    T    C        0      0        2 
   8  chr8_56684804     ASom    T    C        0      0        2 
   8  chr8_56684804     HCab    T    C        0      0        2 
   8  chr8_56684804     HPrz    T    C        0      0        2 
   8  chr8_56684804     ZBoe    T    C        0      0        2 
   8  chr8_56684804     ZGre    T    C        0      0        2 
   8  chr8_56684804     ZHar    T    C        1      2        2 
   8  chr8_56684804   Sample    T    C        0      0        2 
   8  chr8_56687134     AAsi    G    A        0      0        2 
   8  chr8_56687134     AKia    G    A        0      0        2 
   8  chr8_56687134     AOna    G    A        0      0        2 
   8  chr8_56687134     ASom    G    A        0      0        2 
   8  chr8_56687134     HCab    G    A        0      0        2 
   8  chr8_56687134     HPrz    G    A        0      0        2 
   8  chr8_56687134     ZBoe    G    A        0      0        2 
   8  chr8_56687134     ZGre    G    A        0      0        2 
   8  chr8_56687134     ZHar    G    A        1      2        2 
   8  chr8_56687134   Sample    G    A        0      0        2 
   8  chr8_56687279     AAsi    A    G        0      0        2 
   8  chr8_56687279     AKia    A    G        1      2        2 
   8  chr8_56687279     AOna    A    G        0      0        2 
   8  chr8_56687279     ASom    A    G        0      0        2 
   8  chr8_56687279     HCab    A    G        0      0        2 
   8  chr8_56687279     HPrz    A    G        0      0        2 
   8  chr8_56687279     ZBoe    A    G        0      0        2 
   8  chr8_56687279     ZGre    A    G        0      0        2 
   8  chr8_56687279     ZHar    A    G        0      0        2 
   8  chr8_56687279   Sample    A    G        0      0        2 
   8  chr8_56692229     AAsi    C    T        0      0        2 
   8  chr8_56692229     AKia    C    T        0      0        2 
   8  chr8_56692229     AOna    C    T        0      0        2 
   8  chr8_56692229     ASom    C    T        0      0        2 
   8  chr8_56692229     HCab    C    T        0      0        2 
   8  chr8_56692229     HPrz    C    T        0      0        2 
   8  chr8_56692229     ZBoe    C    T        0      0        2 
   8  chr8_56692229     ZGre    C    T        1      2        2 
   8  chr8_56692229     ZHar    C    T        0      0        2 
   8  chr8_56692229   Sample    C    T        0      0        2 
   8  chr8_56694654     AAsi    C    T        0      0        2 
   8  chr8_56694654     AKia    C    T        0      0        2 
   8  chr8_56694654     AOna    C    T        0      0        2 
   8  chr8_56694654     ASom    C    T        0      0        2 
   8  chr8_56694654     HCab    C    T        1      2        2 
   8  chr8_56694654     HPrz    C    T        1      2        2 
   8  chr8_56694654     ZBoe    C    T        0      0        2 
   8  chr8_56694654     ZGre    C    T        0      0        2 
   8  chr8_56694654     ZHar    C    T        0      0        2 
   8  chr8_56694654   Sample    C    T        0      0        2 
   8  chr8_56712223     AAsi    A    G        0      0        2 
   8  chr8_56712223     AKia    A    G        0      0        2 
   8  chr8_56712223     AOna    A    G        0      0        2 
   8  chr8_56712223     ASom    A    G        0      0        2 
   8  chr8_56712223     HCab    A    G        0      0        2 
   8  chr8_56712223     HPrz    A    G        0      0        2 
   8  chr8_56712223     ZBoe    A    G        1      2        2 
   8  chr8_56712223     ZGre    A    G        0      0        2 
   8  chr8_56712223     ZHar    A    G        0      0        2 
   8  chr8_56712223   Sample    A    G        0      0        2 
   8  chr8_56715669     AAsi    G    A        0      0        2 
   8  chr8_56715669     AKia    G    A        0      0        2 
   8  chr8_56715669     AOna    G    A        0      0        2 
   8  chr8_56715669     ASom    G    A        0      0        2 
   8  chr8_56715669     HCab    G    A        0      0        2 
   8  chr8_56715669     HPrz    G    A        0      0        2 
   8  chr8_56715669     ZBoe    G    A      0.5      1        2 
   8  chr8_56715669     ZGre    G    A        1      2        2 
   8  chr8_56715669     ZHar    G    A        0      0        2 
   8  chr8_56715669   Sample    G    A        0      0        2 
   8  chr8_56719906     AAsi    C    T        0      0        2 
   8  chr8_56719906     AKia    C    T        0      0        2 
   8  chr8_56719906     AOna    C    T        0      0        2 
   8  chr8_56719906     ASom    C    T        0      0        2 
   8  chr8_56719906     HCab    C    T        0      0        2 
   8  chr8_56719906     HPrz    C    T        0      0        2 
   8  chr8_56719906     ZBoe    C    T        0      0        2 
   8  chr8_56719906     ZGre    C    T        0      0        2 
   8  chr8_56719906     ZHar    C    T      0.5      1        2 
   8  chr8_56719906   Sample    C    T        0      0        2 
   8  chr8_56723910     AAsi    G    A        0      0        2 
   8  chr8_56723910     AKia    G    A        0      0        2 
   8  chr8_56723910     AOna    G    A        1      2        2 
   8  chr8_56723910     ASom    G    A        0      0        2 
   8  chr8_56723910     HCab    G    A        0      0        2 
   8  chr8_56723910     HPrz    G    A        0      0        2 
   8  chr8_56723910     ZBoe    G    A        0      0        2 
   8  chr8_56723910     ZGre    G    A        0      0        2 
   8  chr8_56723910     ZHar    G    A        0      0        2 
   8  chr8_56723910   Sample    G    A        0      0        2 
   8  chr8_56724580     AAsi    C    T        0      0        2 
   8  chr8_56724580     AKia    C    T        0      0        2 
   8  chr8_56724580     AOna    C    T      0.5      1        2 
   8  chr8_56724580     ASom    C    T        0      0        2 
   8  chr8_56724580     HCab    C    T        0      0        2 
   8  chr8_56724580     HPrz    C    T        0      0        2 
   8  chr8_56724580     ZBoe    C    T        0      0        2 
   8  chr8_56724580     ZGre    C    T        0      0        2 
   8  chr8_56724580     ZHar    C    T        0      0        2 
   8  chr8_56724580   Sample    C    T        0      0        2 
   8  chr8_56726295     AAsi    G    A        0      0        2 
   8  chr8_56726295     AKia    G    A        0      0        2 
   8  chr8_56726295     AOna    G    A        0      0        2 
   8  chr8_56726295     ASom    G    A        0      0        2 
   8  chr8_56726295     HCab    G    A        1      2        2 
   8  chr8_56726295     HPrz    G    A        1      2        2 
   8  chr8_56726295     ZBoe    G    A        0      0        2 
   8  chr8_56726295     ZGre    G    A        0      0        2 
   8  chr8_56726295     ZHar    G    A        0      0        2 
   8  chr8_56726295   Sample    G    A        0      0        2 
   8  chr8_56727159     AAsi    C    G        0      0        2 
   8  chr8_56727159     AKia    C    G        0      0        2 
   8  chr8_56727159     AOna    C    G        0      0        2 
   8  chr8_56727159     ASom    C    G        0      0        2 
   8  chr8_56727159     HCab    C    G        1      2        2 
   8  chr8_56727159     HPrz    C    G        1      2        2 
   8  chr8_56727159     ZBoe    C    G        0      0        2 
   8  chr8_56727159     ZGre    C    G        0      0        2 
   8  chr8_56727159     ZHar    C    G        0      0        2 
   8  chr8_56727159   Sample    C    G        0      0        2 
   8  chr8_56727290     AAsi    G    A        0      0        2 
   8  chr8_56727290     AKia    G    A        0      0        2 
   8  chr8_56727290     AOna    G    A        0      0        2 
   8  chr8_56727290     ASom    G    A        0      0        2 
   8  chr8_56727290     HCab    G    A        0      0        2 
   8  chr8_56727290     HPrz    G    A        0      0        2 
   8  chr8_56727290     ZBoe    G    A        1      2        2 
   8  chr8_56727290     ZGre    G    A        0      0        2 
   8  chr8_56727290     ZHar    G    A        0      0        2 
   8  chr8_56727290   Sample    G    A        0      0        2 
   8  chr8_56728100     AAsi    T    C        0      0        2 
   8  chr8_56728100     AKia    T    C        0      0        2 
   8  chr8_56728100     AOna    T    C        0      0        2 
   8  chr8_56728100     ASom    T    C        0      0        2 
   8  chr8_56728100     HCab    T    C        0      0        2 
   8  chr8_56728100     HPrz    T    C        0      0        2 
   8  chr8_56728100     ZBoe    T    C        0      0        2 
   8  chr8_56728100     ZGre    T    C        0      0        2 
   8  chr8_56728100     ZHar    T    C        1      2        2 
   8  chr8_56728100   Sample    T    C        0      0        2 
   8  chr8_56728879     AAsi    C    G        0      0        2 
   8  chr8_56728879     AKia    C    G        0      0        2 
   8  chr8_56728879     AOna    C    G        0      0        2 
   8  chr8_56728879     ASom    C    G        0      0        2 
   8  chr8_56728879     HCab    C    G        1      2        2 
   8  chr8_56728879     HPrz    C    G        1      2        2 
   8  chr8_56728879     ZBoe    C    G        0      0        2 
   8  chr8_56728879     ZGre    C    G        0      0        2 
   8  chr8_56728879     ZHar    C    G        0      0        2 
   8  chr8_56728879   Sample    C    G        0      0        2 
   8  chr8_56729259     AAsi    C    T        0      0        2 
   8  chr8_56729259     AKia    C    T        1      2        2 
   8  chr8_56729259     AOna    C    T        0      0        2 
   8  chr8_56729259     ASom    C    T        0      0        2 
   8  chr8_56729259     HCab    C    T        0      0        2 
   8  chr8_56729259     HPrz    C    T        0      0        2 
   8  chr8_56729259     ZBoe    C    T        0      0        2 
   8  chr8_56729259     ZGre    C    T        0      0        2 
   8  chr8_56729259     ZHar    C    T        0      0        2 
   8  chr8_56729259   Sample    C    T        0      0        2 
   8  chr8_56734278     AAsi    T    G        0      0        2 
   8  chr8_56734278     AKia    T    G        1      2        2 
   8  chr8_56734278     AOna    T    G        0      0        2 
   8  chr8_56734278     ASom    T    G        0      0        2 
   8  chr8_56734278     HCab    T    G        0      0        2 
   8  chr8_56734278     HPrz    T    G        0      0        2 
   8  chr8_56734278     ZBoe    T    G        0      0        2 
   8  chr8_56734278     ZGre    T    G        0      0        2 
   8  chr8_56734278     ZHar    T    G        0      0        2 
   8  chr8_56734278   Sample    T    G        0      0        2 
   8  chr8_56736141     AAsi    C    T        0      0        2 
   8  chr8_56736141     AKia    C    T        0      0        2 
   8  chr8_56736141     AOna    C    T        0      0        2 
   8  chr8_56736141     ASom    C    T        0      0        2 
   8  chr8_56736141     HCab    C    T        1      2        2 
   8  chr8_56736141     HPrz    C    T        1      2        2 
   8  chr8_56736141     ZBoe    C    T        0      0        2 
   8  chr8_56736141     ZGre    C    T        0      0        2 
   8  chr8_56736141     ZHar    C    T        0      0        2 
   8  chr8_56736141   Sample    C    T        0      0        2 
   8  chr8_56739613     AAsi    C    T        0      0        2 
   8  chr8_56739613     AKia    C    T        0      0        2 
   8  chr8_56739613     AOna    C    T        0      0        2 
   8  chr8_56739613     ASom    C    T        0      0        2 
   8  chr8_56739613     HCab    C    T        0      0        2 
   8  chr8_56739613     HPrz    C    T        0      0        2 
   8  chr8_56739613     ZBoe    C    T        0      0        2 
   8  chr8_56739613     ZGre    C    T        0      0        2 
   8  chr8_56739613     ZHar    C    T        1      2        2 
   8  chr8_56739613   Sample    C    T        0      0        2 
   8  chr8_56747240     AAsi    A    G        0      0        2 
   8  chr8_56747240     AKia    A    G        0      0        2 
   8  chr8_56747240     AOna    A    G        0      0        2 
   8  chr8_56747240     ASom    A    G        0      0        2 
   8  chr8_56747240     HCab    A    G      0.5      1        2 
   8  chr8_56747240     HPrz    A    G        1      2        2 
   8  chr8_56747240     ZBoe    A    G        0      0        2 
   8  chr8_56747240     ZGre    A    G        0      0        2 
   8  chr8_56747240     ZHar    A    G        0      0        2 
   8  chr8_56747240   Sample    A    G        0      0        2 
   8  chr8_56755954     AAsi    G    A        0      0        2 
   8  chr8_56755954     AKia    G    A        0      0        2 
   8  chr8_56755954     AOna    G    A        0      0        2 
   8  chr8_56755954     ASom    G    A        0      0        2 
   8  chr8_56755954     HCab    G    A        1      2        2 
   8  chr8_56755954     HPrz    G    A        1      2        2 
   8  chr8_56755954     ZBoe    G    A        0      0        2 
   8  chr8_56755954     ZGre    G    A        0      0        2 
   8  chr8_56755954     ZHar    G    A        0      0        2 
   8  chr8_56755954   Sample    G    A        0      0        2 
   8  chr8_56758990     AAsi    A    G        0      0        2 
   8  chr8_56758990     AKia    A    G        0      0        2 
   8  chr8_56758990     AOna    A    G        0      0        2 
   8  chr8_56758990     ASom    A    G        0      0        2 
   8  chr8_56758990     HCab    A    G        1      2        2 
   8  chr8_56758990     HPrz    A    G        1      2        2 
   8  chr8_56758990     ZBoe    A    G        0      0        2 
   8  chr8_56758990     ZGre    A    G        0      0        2 
   8  chr8_56758990     ZHar    A    G        0      0        2 
   8  chr8_56758990   Sample    A    G        0      0        2 
   8  chr8_56761202     AAsi    A    G        0      0        2 
   8  chr8_56761202     AKia    A    G        0      0        2 
   8  chr8_56761202     AOna    A    G        0      0        2 
   8  chr8_56761202     ASom    A    G        0      0        2 
   8  chr8_56761202     HCab    A    G        0      0        2 
   8  chr8_56761202     HPrz    A    G        0      0        2 
   8  chr8_56761202     ZBoe    A    G        0      0        2 
   8  chr8_56761202     ZGre    A    G        0      0        2 
   8  chr8_56761202     ZHar    A    G        1      2        2 
   8  chr8_56761202   Sample    A    G        0      0        2 
   8  chr8_56762107     AAsi    C    T        0      0        2 
   8  chr8_56762107     AKia    C    T        1      2        2 
   8  chr8_56762107     AOna    C    T        1      2        2 
   8  chr8_56762107     ASom    C    T        0      0        2 
   8  chr8_56762107     HCab    C    T        0      0        2 
   8  chr8_56762107     HPrz    C    T        0      0        2 
   8  chr8_56762107     ZBoe    C    T        0      0        2 
   8  chr8_56762107     ZGre    C    T        0      0        2 
   8  chr8_56762107     ZHar    C    T        0      0        2 
   8  chr8_56762107   Sample    C    T        0      0        2 
   8  chr8_56764126     AAsi    T    G        0      0        2 
   8  chr8_56764126     AKia    T    G        0      0        2 
   8  chr8_56764126     AOna    T    G      0.5      1        2 
   8  chr8_56764126     ASom    T    G        0      0        2 
   8  chr8_56764126     HCab    T    G        0      0        2 
   8  chr8_56764126     HPrz    T    G        0      0        2 
   8  chr8_56764126     ZBoe    T    G        0      0        2 
   8  chr8_56764126     ZGre    T    G        0      0        2 
   8  chr8_56764126     ZHar    T    G        0      0        2 
   8  chr8_56764126   Sample    T    G        0      0        2 
   8  chr8_56766044     AAsi    G    A        0      0        2 
   8  chr8_56766044     AKia    G    A        0      0        2 
   8  chr8_56766044     AOna    G    A        0      0        2 
   8  chr8_56766044     ASom    G    A        0      0        2 
   8  chr8_56766044     HCab    G    A        0      0        2 
   8  chr8_56766044     HPrz    G    A        0      0        2 
   8  chr8_56766044     ZBoe    G    A        0      0        2 
   8  chr8_56766044     ZGre    G    A        1      2        2 
   8  chr8_56766044     ZHar    G    A        0      0        2 
   8  chr8_56766044   Sample    G    A        0      0        2 
   8  chr8_56776481     AAsi    T    C        0      0        2 
   8  chr8_56776481     AKia    T    C      0.5      1        2 
   8  chr8_56776481     AOna    T    C      0.5      1        2 
   8  chr8_56776481     ASom    T    C        0      0        2 
   8  chr8_56776481     HCab    T    C        0      0        2 
   8  chr8_56776481     HPrz    T    C        0      0        2 
   8  chr8_56776481     ZBoe    T    C        0      0        2 
   8  chr8_56776481     ZGre    T    C        0      0        2 
   8  chr8_56776481     ZHar    T    C        0      0        2 
   8  chr8_56776481   Sample    T    C        0      0        2 
   8  chr8_56787126     AAsi    A    G        0      0        2 
   8  chr8_56787126     AKia    A    G        0      0        2 
   8  chr8_56787126     AOna    A    G        0      0        2 
   8  chr8_56787126     ASom    A    G        0      0        2 
   8  chr8_56787126     HCab    A    G        0      0        2 
   8  chr8_56787126     HPrz    A    G        1      2        2 
   8  chr8_56787126     ZBoe    A    G        0      0        2 
   8  chr8_56787126     ZGre    A    G        0      0        2 
   8  chr8_56787126     ZHar    A    G        0      0        2 
   8  chr8_56787126   Sample    A    G        0      0        2 
   8  chr8_56787162     AAsi    T    C        0      0        2 
   8  chr8_56787162     AKia    T    C        0      0        2 
   8  chr8_56787162     AOna    T    C        0      0        2 
   8  chr8_56787162     ASom    T    C        0      0        2 
   8  chr8_56787162     HCab    T    C        1      2        2 
   8  chr8_56787162     HPrz    T    C        1      2        2 
   8  chr8_56787162     ZBoe    T    C        0      0        2 
   8  chr8_56787162     ZGre    T    C        0      0        2 
   8  chr8_56787162     ZHar    T    C        0      0        2 
   8  chr8_56787162   Sample    T    C        0      0        2 
   8  chr8_56788839     AAsi    G    A        0      0        2 
   8  chr8_56788839     AKia    G    A        0      0        2 
   8  chr8_56788839     AOna    G    A        0      0        2 
   8  chr8_56788839     ASom    G    A        0      0        2 
   8  chr8_56788839     HCab    G    A        0      0        2 
   8  chr8_56788839     HPrz    G    A        1      2        2 
   8  chr8_56788839     ZBoe    G    A        0      0        2 
   8  chr8_56788839     ZGre    G    A        0      0        2 
   8  chr8_56788839     ZHar    G    A        0      0        2 
   8  chr8_56788839   Sample    G    A        0      0        2 
   8  chr8_56790337     AAsi    G    A        0      0        2 
   8  chr8_56790337     AKia    G    A        0      0        2 
   8  chr8_56790337     AOna    G    A        0      0        2 
   8  chr8_56790337     ASom    G    A        0      0        2 
   8  chr8_56790337     HCab    G    A        1      2        2 
   8  chr8_56790337     HPrz    G    A        1      2        2 
   8  chr8_56790337     ZBoe    G    A        0      0        2 
   8  chr8_56790337     ZGre    G    A        0      0        2 
   8  chr8_56790337     ZHar    G    A        0      0        2 
   8  chr8_56790337   Sample    G    A        0      0        2 
   8  chr8_56793937     AAsi    G    A        0      0        2 
   8  chr8_56793937     AKia    G    A        0      0        2 
   8  chr8_56793937     AOna    G    A        0      0        2 
   8  chr8_56793937     ASom    G    A        0      0        2 
   8  chr8_56793937     HCab    G    A        1      2        2 
   8  chr8_56793937     HPrz    G    A        1      2        2 
   8  chr8_56793937     ZBoe    G    A        0      0        2 
   8  chr8_56793937     ZGre    G    A        0      0        2 
   8  chr8_56793937     ZHar    G    A        0      0        2 
   8  chr8_56793937   Sample    G    A        0      0        2 
   8  chr8_56793955     AAsi    A    G        0      0        2 
   8  chr8_56793955     AKia    A    G        0      0        2 
   8  chr8_56793955     AOna    A    G        0      0        2 
   8  chr8_56793955     ASom    A    G        0      0        2 
   8  chr8_56793955     HCab    A    G        0      0        2 
   8  chr8_56793955     HPrz    A    G        0      0        2 
   8  chr8_56793955     ZBoe    A    G        0      0        2 
   8  chr8_56793955     ZGre    A    G      0.5      1        2 
   8  chr8_56793955     ZHar    A    G        0      0        2 
   8  chr8_56793955   Sample    A    G        0      0        2 
   8  chr8_56799049     AAsi    G    A        0      0        2 
   8  chr8_56799049     AKia    G    A        0      0        2 
   8  chr8_56799049     AOna    G    A      0.5      1        2 
   8  chr8_56799049     ASom    G    A        0      0        2 
   8  chr8_56799049     HCab    G    A        0      0        2 
   8  chr8_56799049     HPrz    G    A        0      0        2 
   8  chr8_56799049     ZBoe    G    A        0      0        2 
   8  chr8_56799049     ZGre    G    A        0      0        2 
   8  chr8_56799049     ZHar    G    A        0      0        2 
   8  chr8_56799049   Sample    G    A        0      0        2 
   8  chr8_56807662     AAsi    G    A        0      0        2 
   8  chr8_56807662     AKia    G    A        1      2        2 
   8  chr8_56807662     AOna    G    A      0.5      1        2 
   8  chr8_56807662     ASom    G    A        0      0        2 
   8  chr8_56807662     HCab    G    A        0      0        2 
   8  chr8_56807662     HPrz    G    A        0      0        2 
   8  chr8_56807662     ZBoe    G    A        0      0        2 
   8  chr8_56807662     ZGre    G    A        0      0        2 
   8  chr8_56807662     ZHar    G    A        0      0        2 
   8  chr8_56807662   Sample    G    A        0      0        2 
   8  chr8_56821090     AAsi    T    A        0      0        2 
   8  chr8_56821090     AKia    T    A      0.5      1        2 
   8  chr8_56821090     AOna    T    A      0.5      1        2 
   8  chr8_56821090     ASom    T    A        0      0        2 
   8  chr8_56821090     HCab    T    A        0      0        2 
   8  chr8_56821090     HPrz    T    A        0      0        2 
   8  chr8_56821090     ZBoe    T    A        0      0        2 
   8  chr8_56821090     ZGre    T    A        0      0        2 
   8  chr8_56821090     ZHar    T    A        0      0        2 
   8  chr8_56821090   Sample    T    A        0      0        2 
   8  chr8_56825341     AAsi    T    C        0      0        2 
   8  chr8_56825341     AKia    T    C        0      0        2 
   8  chr8_56825341     AOna    T    C        0      0        2 
   8  chr8_56825341     ASom    T    C        0      0        2 
   8  chr8_56825341     HCab    T    C        0      0        2 
   8  chr8_56825341     HPrz    T    C        0      0        2 
   8  chr8_56825341     ZBoe    T    C        0      0        2 
   8  chr8_56825341     ZGre    T    C        1      2        2 
   8  chr8_56825341     ZHar    T    C        0      0        2 
   8  chr8_56825341   Sample    T    C        0      0        2 
   8  chr8_56836802     AAsi    A    G        0      0        2 
   8  chr8_56836802     AKia    A    G        0      0        2 
   8  chr8_56836802     AOna    A    G        0      0        2 
   8  chr8_56836802     ASom    A    G        0      0        2 
   8  chr8_56836802     HCab    A    G        0      0        2 
   8  chr8_56836802     HPrz    A    G        0      0        2 
   8  chr8_56836802     ZBoe    A    G        0      0        2 
   8  chr8_56836802     ZGre    A    G        1      2        2 
   8  chr8_56836802     ZHar    A    G        0      0        2 
   8  chr8_56836802   Sample    A    G        0      0        2 
   8  chr8_56850332     AAsi    T    C        0      0        2 
   8  chr8_56850332     AKia    T    C        0      0        2 
   8  chr8_56850332     AOna    T    C        0      0        2 
   8  chr8_56850332     ASom    T    C        0      0        2 
   8  chr8_56850332     HCab    T    C        1      2        2 
   8  chr8_56850332     HPrz    T    C        1      2        2 
   8  chr8_56850332     ZBoe    T    C        0      0        2 
   8  chr8_56850332     ZGre    T    C        0      0        2 
   8  chr8_56850332     ZHar    T    C        0      0        2 
   8  chr8_56850332   Sample    T    C        0      0        2 
   8  chr8_56853103     AAsi    A    G        0      0        2 
   8  chr8_56853103     AKia    A    G        0      0        2 
   8  chr8_56853103     AOna    A    G        0      0        2 
   8  chr8_56853103     ASom    A    G        0      0        2 
   8  chr8_56853103     HCab    A    G        1      2        2 
   8  chr8_56853103     HPrz    A    G        1      2        2 
   8  chr8_56853103     ZBoe    A    G        0      0        2 
   8  chr8_56853103     ZGre    A    G        0      0        2 
   8  chr8_56853103     ZHar    A    G        0      0        2 
   8  chr8_56853103   Sample    A    G        0      0        2 
   8  chr8_56856927     AAsi    C    G        0      0        2 
   8  chr8_56856927     AKia    C    G        0      0        2 
   8  chr8_56856927     AOna    C    G        0      0        2 
   8  chr8_56856927     ASom    C    G        0      0        2 
   8  chr8_56856927     HCab    C    G        1      2        2 
   8  chr8_56856927     HPrz    C    G        1      2        2 
   8  chr8_56856927     ZBoe    C    G        0      0        2 
   8  chr8_56856927     ZGre    C    G        0      0        2 
   8  chr8_56856927     ZHar    C    G        0      0        2 
   8  chr8_56856927   Sample    C    G        0      0        2 
   8  chr8_56861172     AAsi    T    G        0      0        2 
   8  chr8_56861172     AKia    T    G      0.5      1        2 
   8  chr8_56861172     AOna    T    G        0      0        2 
   8  chr8_56861172     ASom    T    G        0      0        2 
   8  chr8_56861172     HCab    T    G        0      0        2 
   8  chr8_56861172     HPrz    T    G        0      0        2 
   8  chr8_56861172     ZBoe    T    G        0      0        2 
   8  chr8_56861172     ZGre    T    G        0      0        2 
   8  chr8_56861172     ZHar    T    G        0      0        2 
   8  chr8_56861172   Sample    T    G        0      0        2 
   8  chr8_56867760     AAsi    T    C        0      0        2 
   8  chr8_56867760     AKia    T    C        0      0        2 
   8  chr8_56867760     AOna    T    C        0      0        2 
   8  chr8_56867760     ASom    T    C        0      0        2 
   8  chr8_56867760     HCab    T    C        0      0        2 
   8  chr8_56867760     HPrz    T    C        0      0        2 
   8  chr8_56867760     ZBoe    T    C        0      0        2 
   8  chr8_56867760     ZGre    T    C        0      0        2 
   8  chr8_56867760     ZHar    T    C      0.5      1        2 
   8  chr8_56867760   Sample    T    C        0      0        2 
   8  chr8_56868845     AAsi    C    T        0      0        2 
   8  chr8_56868845     AKia    C    T        0      0        2 
   8  chr8_56868845     AOna    C    T        0      0        2 
   8  chr8_56868845     ASom    C    T        0      0        2 
   8  chr8_56868845     HCab    C    T        1      2        2 
   8  chr8_56868845     HPrz    C    T        1      2        2 
   8  chr8_56868845     ZBoe    C    T        0      0        2 
   8  chr8_56868845     ZGre    C    T        0      0        2 
   8  chr8_56868845     ZHar    C    T        0      0        2 
   8  chr8_56868845   Sample    C    T        0      0        2 
   8  chr8_56881242     AAsi    G    C        0      0        2 
   8  chr8_56881242     AKia    G    C        0      0        2 
   8  chr8_56881242     AOna    G    C        0      0        2 
   8  chr8_56881242     ASom    G    C        0      0        2 
   8  chr8_56881242     HCab    G    C        0      0        2 
   8  chr8_56881242     HPrz    G    C        0      0        2 
   8  chr8_56881242     ZBoe    G    C        0      0        2 
   8  chr8_56881242     ZGre    G    C        1      2        2 
   8  chr8_56881242     ZHar    G    C        0      0        2 
   8  chr8_56881242   Sample    G    C        0      0        2 
   8  chr8_56885248     AAsi    A    G        0      0        2 
   8  chr8_56885248     AKia    A    G        0      0        2 
   8  chr8_56885248     AOna    A    G        0      0        2 
   8  chr8_56885248     ASom    A    G        0      0        2 
   8  chr8_56885248     HCab    A    G      0.5      1        2 
   8  chr8_56885248     HPrz    A    G        0      0        2 
   8  chr8_56885248     ZBoe    A    G        0      0        2 
   8  chr8_56885248     ZGre    A    G        0      0        2 
   8  chr8_56885248     ZHar    A    G        0      0        2 
   8  chr8_56885248   Sample    A    G        1      2        2 
   8  chr8_56887473     AAsi    C    A        0      0        2 
   8  chr8_56887473     AKia    C    A        0      0        2 
   8  chr8_56887473     AOna    C    A        0      0        2 
   8  chr8_56887473     ASom    C    A        0      0        2 
   8  chr8_56887473     HCab    C    A        0      0        2 
   8  chr8_56887473     HPrz    C    A        0      0        2 
   8  chr8_56887473     ZBoe    C    A        0      0        2 
   8  chr8_56887473     ZGre    C    A      0.5      1        2 
   8  chr8_56887473     ZHar    C    A        0      0        2 
   8  chr8_56887473   Sample    C    A        0      0        2 
   8  chr8_56893888     AAsi    T    A        0      0        2 
   8  chr8_56893888     AKia    T    A        0      0        2 
   8  chr8_56893888     AOna    T    A        0      0        2 
   8  chr8_56893888     ASom    T    A        0      0        2 
   8  chr8_56893888     HCab    T    A        1      2        2 
   8  chr8_56893888     HPrz    T    A        1      2        2 
   8  chr8_56893888     ZBoe    T    A        0      0        2 
   8  chr8_56893888     ZGre    T    A        0      0        2 
   8  chr8_56893888     ZHar    T    A        0      0        2 
   8  chr8_56893888   Sample    T    A        0      0        2 
   8  chr8_56899138     AAsi    C    T        0      0        2 
   8  chr8_56899138     AKia    C    T        0      0        2 
   8  chr8_56899138     AOna    C    T        0      0        2 
   8  chr8_56899138     ASom    C    T        0      0        2 
   8  chr8_56899138     HCab    C    T        0      0        2 
   8  chr8_56899138     HPrz    C    T        0      0        2 
   8  chr8_56899138     ZBoe    C    T      0.5      1        2 
   8  chr8_56899138     ZGre    C    T        0      0        2 
   8  chr8_56899138     ZHar    C    T        0      0        2 
   8  chr8_56899138   Sample    C    T        0      0        2 
   8  chr8_56902215     AAsi    T    C        0      0        2 
   8  chr8_56902215     AKia    T    C        0      0        2 
   8  chr8_56902215     AOna    T    C        0      0        2 
   8  chr8_56902215     ASom    T    C        0      0        2 
   8  chr8_56902215     HCab    T    C        1      2        2 
   8  chr8_56902215     HPrz    T    C        1      2        2 
   8  chr8_56902215     ZBoe    T    C        0      0        2 
   8  chr8_56902215     ZGre    T    C        0      0        2 
   8  chr8_56902215     ZHar    T    C        0      0        2 
   8  chr8_56902215   Sample    T    C        0      0        2 
   8  chr8_56917638     AAsi    C    A        0      0        2 
   8  chr8_56917638     AKia    C    A        0      0        2 
   8  chr8_56917638     AOna    C    A        0      0        2 
   8  chr8_56917638     ASom    C    A        0      0        2 
   8  chr8_56917638     HCab    C    A        1      2        2 
   8  chr8_56917638     HPrz    C    A        1      2        2 
   8  chr8_56917638     ZBoe    C    A        0      0        2 
   8  chr8_56917638     ZGre    C    A        0      0        2 
   8  chr8_56917638     ZHar    C    A        0      0        2 
   8  chr8_56917638   Sample    C    A        0      0        2 
   8  chr8_56917902     AAsi    G    A        0      0        2 
   8  chr8_56917902     AKia    G    A        0      0        2 
   8  chr8_56917902     AOna    G    A        0      0        2 
   8  chr8_56917902     ASom    G    A        0      0        2 
   8  chr8_56917902     HCab    G    A        1      2        2 
   8  chr8_56917902     HPrz    G    A        1      2        2 
   8  chr8_56917902     ZBoe    G    A        0      0        2 
   8  chr8_56917902     ZGre    G    A        0      0        2 
   8  chr8_56917902     ZHar    G    A        0      0        2 
   8  chr8_56917902   Sample    G    A        0      0        2 
   8  chr8_56922411     AAsi    A    G        0      0        2 
   8  chr8_56922411     AKia    A    G        0      0        2 
   8  chr8_56922411     AOna    A    G        0      0        2 
   8  chr8_56922411     ASom    A    G        0      0        2 
   8  chr8_56922411     HCab    A    G        0      0        2 
   8  chr8_56922411     HPrz    A    G        0      0        2 
   8  chr8_56922411     ZBoe    A    G      0.5      1        2 
   8  chr8_56922411     ZGre    A    G        0      0        2 
   8  chr8_56922411     ZHar    A    G        0      0        2 
   8  chr8_56922411   Sample    A    G        0      0        2 
   8  chr8_56923438     AAsi    C    A        0      0        2 
   8  chr8_56923438     AKia    C    A        0      0        2 
   8  chr8_56923438     AOna    C    A        0      0        2 
   8  chr8_56923438     ASom    C    A        0      0        2 
   8  chr8_56923438     HCab    C    A        1      2        2 
   8  chr8_56923438     HPrz    C    A        1      2        2 
   8  chr8_56923438     ZBoe    C    A        0      0        2 
   8  chr8_56923438     ZGre    C    A        0      0        2 
   8  chr8_56923438     ZHar    C    A        0      0        2 
   8  chr8_56923438   Sample    C    A        0      0        2 
   8  chr8_56927966     AAsi    A    G        0      0        2 
   8  chr8_56927966     AKia    A    G        0      0        2 
   8  chr8_56927966     AOna    A    G        0      0        2 
   8  chr8_56927966     ASom    A    G        0      0        2 
   8  chr8_56927966     HCab    A    G        0      0        2 
   8  chr8_56927966     HPrz    A    G        0      0        2 
   8  chr8_56927966     ZBoe    A    G        0      0        2 
   8  chr8_56927966     ZGre    A    G        0      0        2 
   8  chr8_56927966     ZHar    A    G      0.5      1        2 
   8  chr8_56927966   Sample    A    G        0      0        2 
   8  chr8_56931568     AAsi    G    C      0.5      1        2 
   8  chr8_56931568     AKia    G    C        0      0        2 
   8  chr8_56931568     AOna    G    C        0      0        2 
   8  chr8_56931568     ASom    G    C        1      2        2 
   8  chr8_56931568     HCab    G    C        0      0        2 
   8  chr8_56931568     HPrz    G    C        0      0        2 
   8  chr8_56931568     ZBoe    G    C        0      0        2 
   8  chr8_56931568     ZGre    G    C        0      0        2 
   8  chr8_56931568     ZHar    G    C        0      0        2 
   8  chr8_56931568   Sample    G    C        1      2        2 
   8  chr8_56934008     AAsi    G    C      0.5      1        2 
   8  chr8_56934008     AKia    G    C        0      0        2 
   8  chr8_56934008     AOna    G    C        0      0        2 
   8  chr8_56934008     ASom    G    C        0      0        2 
   8  chr8_56934008     HCab    G    C        0      0        2 
   8  chr8_56934008     HPrz    G    C        0      0        2 
   8  chr8_56934008     ZBoe    G    C        0      0        2 
   8  chr8_56934008     ZGre    G    C        0      0        2 
   8  chr8_56934008     ZHar    G    C        0      0        2 
   8  chr8_56934008   Sample    G    C        0      0        2 
   8  chr8_56937162     AAsi    C    T        0      0        2 
   8  chr8_56937162     AKia    C    T        0      0        2 
   8  chr8_56937162     AOna    C    T        0      0        2 
   8  chr8_56937162     ASom    C    T        0      0        2 
   8  chr8_56937162     HCab    C    T        1      2        2 
   8  chr8_56937162     HPrz    C    T        1      2        2 
   8  chr8_56937162     ZBoe    C    T        0      0        2 
   8  chr8_56937162     ZGre    C    T        0      0        2 
   8  chr8_56937162     ZHar    C    T        0      0        2 
   8  chr8_56937162   Sample    C    T        0      0        2 
   8  chr8_56943263     AAsi    A    G        0      0        2 
   8  chr8_56943263     AKia    A    G        0      0        2 
   8  chr8_56943263     AOna    A    G        0      0        2 
   8  chr8_56943263     ASom    A    G        0      0        2 
   8  chr8_56943263     HCab    A    G        0      0        2 
   8  chr8_56943263     HPrz    A    G        0      0        2 
   8  chr8_56943263     ZBoe    A    G      0.5      1        2 
   8  chr8_56943263     ZGre    A    G        0      0        2 
   8  chr8_56943263     ZHar    A    G        0      0        2 
   8  chr8_56943263   Sample    A    G        0      0        2 
   8  chr8_56947643     AAsi    C    T        0      0        2 
   8  chr8_56947643     AKia    C    T        1      2        2 
   8  chr8_56947643     AOna    C    T        1      2        2 
   8  chr8_56947643     ASom    C    T        0      0        2 
   8  chr8_56947643     HCab    C    T        0      0        2 
   8  chr8_56947643     HPrz    C    T        0      0        2 
   8  chr8_56947643     ZBoe    C    T        0      0        2 
   8  chr8_56947643     ZGre    C    T        0      0        2 
   8  chr8_56947643     ZHar    C    T        0      0        2 
   8  chr8_56947643   Sample    C    T        0      0        2 
   8  chr8_56949955     AAsi    T    C        0      0        2 
   8  chr8_56949955     AKia    T    C        0      0        2 
   8  chr8_56949955     AOna    T    C      0.5      1        2 
   8  chr8_56949955     ASom    T    C        0      0        2 
   8  chr8_56949955     HCab    T    C        0      0        2 
   8  chr8_56949955     HPrz    T    C        0      0        2 
   8  chr8_56949955     ZBoe    T    C        0      0        2 
   8  chr8_56949955     ZGre    T    C        0      0        2 
   8  chr8_56949955     ZHar    T    C        0      0        2 
   8  chr8_56949955   Sample    T    C        0      0        2 
   8  chr8_56952334     AAsi    T    C        0      0        2 
   8  chr8_56952334     AKia    T    C        0      0        2 
   8  chr8_56952334     AOna    T    C        0      0        2 
   8  chr8_56952334     ASom    T    C        0      0        2 
   8  chr8_56952334     HCab    T    C      0.5      1        2 
   8  chr8_56952334     HPrz    T    C        0      0        2 
   8  chr8_56952334     ZBoe    T    C        0      0        2 
   8  chr8_56952334     ZGre    T    C        0      0        2 
   8  chr8_56952334     ZHar    T    C        0      0        2 
   8  chr8_56952334   Sample    T    C        0      0        2 
   8  chr8_56953631     AAsi    T    C        0      0        2 
   8  chr8_56953631     AKia    T    C        0      0        2 
   8  chr8_56953631     AOna    T    C        0      0        2 
   8  chr8_56953631     ASom    T    C        0      0        2 
   8  chr8_56953631     HCab    T    C        0      0        2 
   8  chr8_56953631     HPrz    T    C        0      0        2 
   8  chr8_56953631     ZBoe    T    C        0      0        2 
   8  chr8_56953631     ZGre    T    C        1      2        2 
   8  chr8_56953631     ZHar    T    C        0      0        2 
   8  chr8_56953631   Sample    T    C        0      0        2 
   8  chr8_56954942     AAsi    C    T        0      0        2 
   8  chr8_56954942     AKia    C    T      0.5      1        2 
   8  chr8_56954942     AOna    C    T        0      0        2 
   8  chr8_56954942     ASom    C    T        0      0        2 
   8  chr8_56954942     HCab    C    T        0      0        2 
   8  chr8_56954942     HPrz    C    T        0      0        2 
   8  chr8_56954942     ZBoe    C    T        0      0        2 
   8  chr8_56954942     ZGre    C    T        0      0        2 
   8  chr8_56954942     ZHar    C    T        0      0        2 
   8  chr8_56954942   Sample    C    T        0      0        2 
   8  chr8_56977105     AAsi    T    C        0      0        2 
   8  chr8_56977105     AKia    T    C        0      0        2 
   8  chr8_56977105     AOna    T    C        0      0        2 
   8  chr8_56977105     ASom    T    C        0      0        2 
   8  chr8_56977105     HCab    T    C        1      2        2 
   8  chr8_56977105     HPrz    T    C        1      2        2 
   8  chr8_56977105     ZBoe    T    C        0      0        2 
   8  chr8_56977105     ZGre    T    C        0      0        2 
   8  chr8_56977105     ZHar    T    C        0      0        2 
   8  chr8_56977105   Sample    T    C        0      0        2 
   8  chr8_56982882     AAsi    T    C        0      0        2 
   8  chr8_56982882     AKia    T    C        0      0        2 
   8  chr8_56982882     AOna    T    C        0      0        2 
   8  chr8_56982882     ASom    T    C        0      0        2 
   8  chr8_56982882     HCab    T    C        1      2        2 
   8  chr8_56982882     HPrz    T    C        1      2        2 
   8  chr8_56982882     ZBoe    T    C        0      0        2 
   8  chr8_56982882     ZGre    T    C        0      0        2 
   8  chr8_56982882     ZHar    T    C        0      0        2 
   8  chr8_56982882   Sample    T    C        1      2        2 
   8  chr8_56982989     AAsi    G    A        0      0        2 
   8  chr8_56982989     AKia    G    A        0      0        2 
   8  chr8_56982989     AOna    G    A        0      0        2 
   8  chr8_56982989     ASom    G    A        0      0        2 
   8  chr8_56982989     HCab    G    A        0      0        2 
   8  chr8_56982989     HPrz    G    A        0      0        2 
   8  chr8_56982989     ZBoe    G    A        0      0        2 
   8  chr8_56982989     ZGre    G    A        0      0        2 
   8  chr8_56982989     ZHar    G    A      0.5      1        2 
   8  chr8_56982989   Sample    G    A        0      0        2 
   8  chr8_56986244     AAsi    T    G        0      0        2 
   8  chr8_56986244     AKia    T    G        1      2        2 
   8  chr8_56986244     AOna    T    G        1      2        2 
   8  chr8_56986244     ASom    T    G        0      0        2 
   8  chr8_56986244     HCab    T    G        0      0        2 
   8  chr8_56986244     HPrz    T    G        0      0        2 
   8  chr8_56986244     ZBoe    T    G        0      0        2 
   8  chr8_56986244     ZGre    T    G        0      0        2 
   8  chr8_56986244     ZHar    T    G        0      0        2 
   8  chr8_56986244   Sample    T    G        0      0        2 
   8  chr8_56995688     AAsi    G    A        0      0        2 
   8  chr8_56995688     AKia    G    A        0      0        2 
   8  chr8_56995688     AOna    G    A      0.5      1        2 
   8  chr8_56995688     ASom    G    A        0      0        2 
   8  chr8_56995688     HCab    G    A        0      0        2 
   8  chr8_56995688     HPrz    G    A        0      0        2 
   8  chr8_56995688     ZBoe    G    A        0      0        2 
   8  chr8_56995688     ZGre    G    A        0      0        2 
   8  chr8_56995688     ZHar    G    A        0      0        2 
   8  chr8_56995688   Sample    G    A        0      0        2 
   8  chr8_56996464     AAsi    C    T        0      0        2 
   8  chr8_56996464     AKia    C    T        0      0        2 
   8  chr8_56996464     AOna    C    T        0      0        2 
   8  chr8_56996464     ASom    C    T        0      0        2 
   8  chr8_56996464     HCab    C    T        0      0        2 
   8  chr8_56996464     HPrz    C    T      0.5      1        2 
   8  chr8_56996464     ZBoe    C    T        0      0        2 
   8  chr8_56996464     ZGre    C    T        0      0        2 
   8  chr8_56996464     ZHar    C    T        0      0        2 
   8  chr8_56996464   Sample    C    T        0      0        2 
   8  chr8_57003116     AAsi    G    A        0      0        2 
   8  chr8_57003116     AKia    G    A      0.5      1        2 
   8  chr8_57003116     AOna    G    A        1      2        2 
   8  chr8_57003116     ASom    G    A        0      0        2 
   8  chr8_57003116     HCab    G    A        0      0        2 
   8  chr8_57003116     HPrz    G    A        0      0        2 
   8  chr8_57003116     ZBoe    G    A        0      0        2 
   8  chr8_57003116     ZGre    G    A        0      0        2 
   8  chr8_57003116     ZHar    G    A        0      0        2 
   8  chr8_57003116   Sample    G    A        0      0        2 
   8  chr8_57009494     AAsi    T    G        0      0        2 
   8  chr8_57009494     AKia    T    G      0.5      1        2 
   8  chr8_57009494     AOna    T    G        0      0        2 
   8  chr8_57009494     ASom    T    G        0      0        2 
   8  chr8_57009494     HCab    T    G        0      0        2 
   8  chr8_57009494     HPrz    T    G        0      0        2 
   8  chr8_57009494     ZBoe    T    G        0      0        2 
   8  chr8_57009494     ZGre    T    G        0      0        2 
   8  chr8_57009494     ZHar    T    G        0      0        2 
   8  chr8_57009494   Sample    T    G        0      0        2 
   8  chr8_57010716     AAsi    T    C        0      0        2 
   8  chr8_57010716     AKia    T    C        0      0        2 
   8  chr8_57010716     AOna    T    C        0      0        2 
   8  chr8_57010716     ASom    T    C        0      0        2 
   8  chr8_57010716     HCab    T    C        0      0        2 
   8  chr8_57010716     HPrz    T    C        0      0        2 
   8  chr8_57010716     ZBoe    T    C      0.5      1        2 
   8  chr8_57010716     ZGre    T    C        0      0        2 
   8  chr8_57010716     ZHar    T    C        0      0        2 
   8  chr8_57010716   Sample    T    C        0      0        2 
   8  chr8_57011944     AAsi    G    T        0      0        2 
   8  chr8_57011944     AKia    G    T        0      0        2 
   8  chr8_57011944     AOna    G    T        0      0        2 
   8  chr8_57011944     ASom    G    T        0      0        2 
   8  chr8_57011944     HCab    G    T        1      2        2 
   8  chr8_57011944     HPrz    G    T        1      2        2 
   8  chr8_57011944     ZBoe    G    T        0      0        2 
   8  chr8_57011944     ZGre    G    T        0      0        2 
   8  chr8_57011944     ZHar    G    T        0      0        2 
   8  chr8_57011944   Sample    G    T        0      0        2 
   8  chr8_57023361     AAsi    C    G        0      0        2 
   8  chr8_57023361     AKia    C    G      0.5      1        2 
   8  chr8_57023361     AOna    C    G        0      0        2 
   8  chr8_57023361     ASom    C    G        0      0        2 
   8  chr8_57023361     HCab    C    G        0      0        2 
   8  chr8_57023361     HPrz    C    G        0      0        2 
   8  chr8_57023361     ZBoe    C    G        0      0        2 
   8  chr8_57023361     ZGre    C    G        0      0        2 
   8  chr8_57023361     ZHar    C    G        0      0        2 
   8  chr8_57023361   Sample    C    G        0      0        2 
   8  chr8_57029012     AAsi    G    A        0      0        2 
   8  chr8_57029012     AKia    G    A        0      0        2 
   8  chr8_57029012     AOna    G    A        0      0        2 
   8  chr8_57029012     ASom    G    A        0      0        2 
   8  chr8_57029012     HCab    G    A        0      0        2 
   8  chr8_57029012     HPrz    G    A        0      0        2 
   8  chr8_57029012     ZBoe    G    A        1      2        2 
   8  chr8_57029012     ZGre    G    A        1      2        2 
   8  chr8_57029012     ZHar    G    A        1      2        2 
   8  chr8_57029012   Sample    G    A        0      0        2 
   8  chr8_57030750     AAsi    G    A        0      0        2 
   8  chr8_57030750     AKia    G    A        0      0        2 
   8  chr8_57030750     AOna    G    A        0      0        2 
   8  chr8_57030750     ASom    G    A        0      0        2 
   8  chr8_57030750     HCab    G    A        0      0        2 
   8  chr8_57030750     HPrz    G    A        0      0        2 
   8  chr8_57030750     ZBoe    G    A        1      2        2 
   8  chr8_57030750     ZGre    G    A        0      0        2 
   8  chr8_57030750     ZHar    G    A        0      0        2 
   8  chr8_57030750   Sample    G    A        0      0        2 
   8  chr8_57037107     AAsi    A    G        0      0        2 
   8  chr8_57037107     AKia    A    G        0      0        2 
   8  chr8_57037107     AOna    A    G        0      0        2 
   8  chr8_57037107     ASom    A    G        0      0        2 
   8  chr8_57037107     HCab    A    G        0      0        2 
   8  chr8_57037107     HPrz    A    G        1      2        2 
   8  chr8_57037107     ZBoe    A    G        0      0        2 
   8  chr8_57037107     ZGre    A    G        0      0        2 
   8  chr8_57037107     ZHar    A    G        0      0        2 
   8  chr8_57037107   Sample    A    G        0      0        2 
   8  chr8_57044584     AAsi    G    A        0      0        2 
   8  chr8_57044584     AKia    G    A        0      0        2 
   8  chr8_57044584     AOna    G    A        0      0        2 
   8  chr8_57044584     ASom    G    A        0      0        2 
   8  chr8_57044584     HCab    G    A        1      2        2 
   8  chr8_57044584     HPrz    G    A        1      2        2 
   8  chr8_57044584     ZBoe    G    A        0      0        2 
   8  chr8_57044584     ZGre    G    A        0      0        2 
   8  chr8_57044584     ZHar    G    A        0      0        2 
   8  chr8_57044584   Sample    G    A        0      0        2 
   8  chr8_57047598     AAsi    T    C        0      0        2 
   8  chr8_57047598     AKia    T    C        0      0        2 
   8  chr8_57047598     AOna    T    C      0.5      1        2 
   8  chr8_57047598     ASom    T    C        0      0        2 
   8  chr8_57047598     HCab    T    C        0      0        2 
   8  chr8_57047598     HPrz    T    C        0      0        2 
   8  chr8_57047598     ZBoe    T    C        0      0        2 
   8  chr8_57047598     ZGre    T    C        0      0        2 
   8  chr8_57047598     ZHar    T    C        0      0        2 
   8  chr8_57047598   Sample    T    C        0      0        2 
   8  chr8_57049510     AAsi    A    G        0      0        2 
   8  chr8_57049510     AKia    A    G        0      0        2 
   8  chr8_57049510     AOna    A    G        0      0        2 
   8  chr8_57049510     ASom    A    G        0      0        2 
   8  chr8_57049510     HCab    A    G        0      0        2 
   8  chr8_57049510     HPrz    A    G        0      0        2 
   8  chr8_57049510     ZBoe    A    G        1      2        2 
   8  chr8_57049510     ZGre    A    G        0      0        2 
   8  chr8_57049510     ZHar    A    G        1      2        2 
   8  chr8_57049510   Sample    A    G        0      0        2 
   8  chr8_57055324     AAsi    A    G        0      0        2 
   8  chr8_57055324     AKia    A    G        0      0        2 
   8  chr8_57055324     AOna    A    G        0      0        2 
   8  chr8_57055324     ASom    A    G        0      0        2 
   8  chr8_57055324     HCab    A    G        0      0        2 
   8  chr8_57055324     HPrz    A    G        0      0        2 
   8  chr8_57055324     ZBoe    A    G        0      0        2 
   8  chr8_57055324     ZGre    A    G        0      0        2 
   8  chr8_57055324     ZHar    A    G        1      2        2 
   8  chr8_57055324   Sample    A    G        0      0        2 
   8  chr8_57073349     AAsi    A    G        0      0        2 
   8  chr8_57073349     AKia    A    G        0      0        2 
   8  chr8_57073349     AOna    A    G        0      0        2 
   8  chr8_57073349     ASom    A    G        0      0        2 
   8  chr8_57073349     HCab    A    G        1      2        2 
   8  chr8_57073349     HPrz    A    G        1      2        2 
   8  chr8_57073349     ZBoe    A    G        0      0        2 
   8  chr8_57073349     ZGre    A    G        0      0        2 
   8  chr8_57073349     ZHar    A    G        0      0        2 
   8  chr8_57073349   Sample    A    G        0      0        2 
   8  chr8_57075411     AAsi    G    A        1      2        2 
   8  chr8_57075411     AKia    G    A        0      0        2 
   8  chr8_57075411     AOna    G    A        0      0        2 
   8  chr8_57075411     ASom    G    A        0      0        2 
   8  chr8_57075411     HCab    G    A        0      0        2 
   8  chr8_57075411     HPrz    G    A        0      0        2 
   8  chr8_57075411     ZBoe    G    A        0      0        2 
   8  chr8_57075411     ZGre    G    A        0      0        2 
   8  chr8_57075411     ZHar    G    A        0      0        2 
   8  chr8_57075411   Sample    G    A        1      2        2 
   8  chr8_57077615     AAsi    T    A        0      0        2 
   8  chr8_57077615     AKia    T    A        0      0        2 
   8  chr8_57077615     AOna    T    A        0      0        2 
   8  chr8_57077615     ASom    T    A        0      0        2 
   8  chr8_57077615     HCab    T    A        0      0        2 
   8  chr8_57077615     HPrz    T    A        0      0        2 
   8  chr8_57077615     ZBoe    T    A        0      0        2 
   8  chr8_57077615     ZGre    T    A        1      2        2 
   8  chr8_57077615     ZHar    T    A        0      0        2 
   8  chr8_57077615   Sample    T    A        0      0        2 
   8  chr8_57085287     AAsi    T    A        0      0        2 
   8  chr8_57085287     AKia    T    A        0      0        2 
   8  chr8_57085287     AOna    T    A        0      0        2 
   8  chr8_57085287     ASom    T    A        0      0        2 
   8  chr8_57085287     HCab    T    A        0      0        2 
   8  chr8_57085287     HPrz    T    A        0      0        2 
   8  chr8_57085287     ZBoe    T    A        0      0        2 
   8  chr8_57085287     ZGre    T    A        0      0        2 
   8  chr8_57085287     ZHar    T    A        1      2        2 
   8  chr8_57085287   Sample    T    A        0      0        2 
   8  chr8_57088045     AAsi    T    C        0      0        2 
   8  chr8_57088045     AKia    T    C        0      0        2 
   8  chr8_57088045     AOna    T    C        0      0        2 
   8  chr8_57088045     ASom    T    C        0      0        2 
   8  chr8_57088045     HCab    T    C      0.5      1        2 
   8  chr8_57088045     HPrz    T    C        0      0        2 
   8  chr8_57088045     ZBoe    T    C        0      0        2 
   8  chr8_57088045     ZGre    T    C        0      0        2 
   8  chr8_57088045     ZHar    T    C        0      0        2 
   8  chr8_57088045   Sample    T    C        0      0        2 
   8  chr8_57096817     AAsi    C    G        0      0        2 
   8  chr8_57096817     AKia    C    G        0      0        2 
   8  chr8_57096817     AOna    C    G        0      0        2 
   8  chr8_57096817     ASom    C    G        1      2        2 
   8  chr8_57096817     HCab    C    G        0      0        2 
   8  chr8_57096817     HPrz    C    G        0      0        2 
   8  chr8_57096817     ZBoe    C    G        0      0        2 
   8  chr8_57096817     ZGre    C    G        0      0        2 
   8  chr8_57096817     ZHar    C    G        0      0        2 
   8  chr8_57096817   Sample    C    G        0      0        2 
   8  chr8_57099506     AAsi    A    G        0      0        2 
   8  chr8_57099506     AKia    A    G        0      0        2 
   8  chr8_57099506     AOna    A    G        0      0        2 
   8  chr8_57099506     ASom    A    G        0      0        2 
   8  chr8_57099506     HCab    A    G        0      0        2 
   8  chr8_57099506     HPrz    A    G        0      0        2 
   8  chr8_57099506     ZBoe    A    G        0      0        2 
   8  chr8_57099506     ZGre    A    G        0      0        2 
   8  chr8_57099506     ZHar    A    G        1      2        2 
   8  chr8_57099506   Sample    A    G        0      0        2 
   8  chr8_57115441     AAsi    G    T        0      0        2 
   8  chr8_57115441     AKia    G    T        0      0        2 
   8  chr8_57115441     AOna    G    T        0      0        2 
   8  chr8_57115441     ASom    G    T        1      2        2 
   8  chr8_57115441     HCab    G    T        0      0        2 
   8  chr8_57115441     HPrz    G    T        0      0        2 
   8  chr8_57115441     ZBoe    G    T        0      0        2 
   8  chr8_57115441     ZGre    G    T        0      0        2 
   8  chr8_57115441     ZHar    G    T        0      0        2 
   8  chr8_57115441   Sample    G    T        0      0        2 
   8  chr8_57116094     AAsi    C    T        0      0        2 
   8  chr8_57116094     AKia    C    T      0.5      1        2 
   8  chr8_57116094     AOna    C    T        0      0        2 
   8  chr8_57116094     ASom    C    T        0      0        2 
   8  chr8_57116094     HCab    C    T        0      0        2 
   8  chr8_57116094     HPrz    C    T        0      0        2 
   8  chr8_57116094     ZBoe    C    T        0      0        2 
   8  chr8_57116094     ZGre    C    T        0      0        2 
   8  chr8_57116094     ZHar    C    T        0      0        2 
   8  chr8_57116094   Sample    C    T        0      0        2 
   8  chr8_57127027     AAsi    G    A        0      0        2 
   8  chr8_57127027     AKia    G    A        0      0        2 
   8  chr8_57127027     AOna    G    A        0      0        2 
   8  chr8_57127027     ASom    G    A        0      0        2 
   8  chr8_57127027     HCab    G    A        1      2        2 
   8  chr8_57127027     HPrz    G    A        1      2        2 
   8  chr8_57127027     ZBoe    G    A        0      0        2 
   8  chr8_57127027     ZGre    G    A        0      0        2 
   8  chr8_57127027     ZHar    G    A        0      0        2 
   8  chr8_57127027   Sample    G    A        0      0        2 
   8  chr8_57128182     AAsi    T    A        0      0        2 
   8  chr8_57128182     AKia    T    A        0      0        2 
   8  chr8_57128182     AOna    T    A        0      0        2 
   8  chr8_57128182     ASom    T    A        0      0        2 
   8  chr8_57128182     HCab    T    A        1      2        2 
   8  chr8_57128182     HPrz    T    A        1      2        2 
   8  chr8_57128182     ZBoe    T    A        0      0        2 
   8  chr8_57128182     ZGre    T    A        0      0        2 
   8  chr8_57128182     ZHar    T    A        0      0        2 
   8  chr8_57128182   Sample    T    A        0      0        2 
   8  chr8_57131827     AAsi    G    A        0      0        2 
   8  chr8_57131827     AKia    G    A        0      0        2 
   8  chr8_57131827     AOna    G    A        0      0        2 
   8  chr8_57131827     ASom    G    A        0      0        2 
   8  chr8_57131827     HCab    G    A        1      2        2 
   8  chr8_57131827     HPrz    G    A        1      2        2 
   8  chr8_57131827     ZBoe    G    A        0      0        2 
   8  chr8_57131827     ZGre    G    A        0      0        2 
   8  chr8_57131827     ZHar    G    A        0      0        2 
   8  chr8_57131827   Sample    G    A        0      0        2 
   8  chr8_57149137     AAsi    T    G        1      2        2 
   8  chr8_57149137     AKia    T    G        0      0        2 
   8  chr8_57149137     AOna    T    G        0      0        2 
   8  chr8_57149137     ASom    T    G        1      2        2 
   8  chr8_57149137     HCab    T    G        0      0        2 
   8  chr8_57149137     HPrz    T    G        0      0        2 
   8  chr8_57149137     ZBoe    T    G        0      0        2 
   8  chr8_57149137     ZGre    T    G        0      0        2 
   8  chr8_57149137     ZHar    T    G        0      0        2 
   8  chr8_57149137   Sample    T    G        1      2        2 
   8  chr8_57153483     AAsi    G    A        0      0        2 
   8  chr8_57153483     AKia    G    A        0      0        2 
   8  chr8_57153483     AOna    G    A        0      0        2 
   8  chr8_57153483     ASom    G    A        0      0        2 
   8  chr8_57153483     HCab    G    A        1      2        2 
   8  chr8_57153483     HPrz    G    A        1      2        2 
   8  chr8_57153483     ZBoe    G    A        0      0        2 
   8  chr8_57153483     ZGre    G    A        0      0        2 
   8  chr8_57153483     ZHar    G    A        0      0        2 
   8  chr8_57153483   Sample    G    A        0      0        2 
   8  chr8_57154017     AAsi    A    T        0      0        2 
   8  chr8_57154017     AKia    A    T        0      0        2 
   8  chr8_57154017     AOna    A    T        0      0        2 
   8  chr8_57154017     ASom    A    T        0      0        2 
   8  chr8_57154017     HCab    A    T        0      0        2 
   8  chr8_57154017     HPrz    A    T        1      2        2 
   8  chr8_57154017     ZBoe    A    T        0      0        2 
   8  chr8_57154017     ZGre    A    T        0      0        2 
   8  chr8_57154017     ZHar    A    T        0      0        2 
   8  chr8_57154017   Sample    A    T        0      0        2 
   8  chr8_57163606     AAsi    T    C        0      0        2 
   8  chr8_57163606     AKia    T    C        0      0        2 
   8  chr8_57163606     AOna    T    C        0      0        2 
   8  chr8_57163606     ASom    T    C        0      0        2 
   8  chr8_57163606     HCab    T    C        0      0        2 
   8  chr8_57163606     HPrz    T    C        0      0        2 
   8  chr8_57163606     ZBoe    T    C      0.5      1        2 
   8  chr8_57163606     ZGre    T    C        0      0        2 
   8  chr8_57163606     ZHar    T    C        0      0        2 
   8  chr8_57163606   Sample    T    C        0      0        2 
   8  chr8_57167142     AAsi    G    C        0      0        2 
   8  chr8_57167142     AKia    G    C        0      0        2 
   8  chr8_57167142     AOna    G    C      0.5      1        2 
   8  chr8_57167142     ASom    G    C        0      0        2 
   8  chr8_57167142     HCab    G    C        0      0        2 
   8  chr8_57167142     HPrz    G    C        0      0        2 
   8  chr8_57167142     ZBoe    G    C        0      0        2 
   8  chr8_57167142     ZGre    G    C        0      0        2 
   8  chr8_57167142     ZHar    G    C        0      0        2 
   8  chr8_57167142   Sample    G    C        0      0        2 
   8  chr8_57174275     AAsi    A    G        0      0        2 
   8  chr8_57174275     AKia    A    G        0      0        2 
   8  chr8_57174275     AOna    A    G        0      0        2 
   8  chr8_57174275     ASom    A    G        0      0        2 
   8  chr8_57174275     HCab    A    G        0      0        2 
   8  chr8_57174275     HPrz    A    G        0      0        2 
   8  chr8_57174275     ZBoe    A    G      0.5      1        2 
   8  chr8_57174275     ZGre    A    G        0      0        2 
   8  chr8_57174275     ZHar    A    G        0      0        2 
   8  chr8_57174275   Sample    A    G        0      0        2 
   8  chr8_57177008     AAsi    G    C        0      0        2 
   8  chr8_57177008     AKia    G    C        0      0        2 
   8  chr8_57177008     AOna    G    C        0      0        2 
   8  chr8_57177008     ASom    G    C        0      0        2 
   8  chr8_57177008     HCab    G    C        1      2        2 
   8  chr8_57177008     HPrz    G    C        1      2        2 
   8  chr8_57177008     ZBoe    G    C        0      0        2 
   8  chr8_57177008     ZGre    G    C        0      0        2 
   8  chr8_57177008     ZHar    G    C        0      0        2 
   8  chr8_57177008   Sample    G    C        0      0        2 
   8  chr8_57181883     AAsi    G    A        0      0        2 
   8  chr8_57181883     AKia    G    A        0      0        2 
   8  chr8_57181883     AOna    G    A        0      0        2 
   8  chr8_57181883     ASom    G    A        0      0        2 
   8  chr8_57181883     HCab    G    A        0      0        2 
   8  chr8_57181883     HPrz    G    A        0      0        2 
   8  chr8_57181883     ZBoe    G    A      0.5      1        2 
   8  chr8_57181883     ZGre    G    A        0      0        2 
   8  chr8_57181883     ZHar    G    A        0      0        2 
   8  chr8_57181883   Sample    G    A        0      0        2 
   8  chr8_57183507     AAsi    C    A        0      0        2 
   8  chr8_57183507     AKia    C    A        0      0        2 
   8  chr8_57183507     AOna    C    A        0      0        2 
   8  chr8_57183507     ASom    C    A        0      0        2 
   8  chr8_57183507     HCab    C    A        0      0        2 
   8  chr8_57183507     HPrz    C    A        0      0        2 
   8  chr8_57183507     ZBoe    C    A        0      0        2 
   8  chr8_57183507     ZGre    C    A        0      0        2 
   8  chr8_57183507     ZHar    C    A        1      2        2 
   8  chr8_57183507   Sample    C    A        0      0        2 
   8  chr8_57188938     AAsi    T    A        0      0        2 
   8  chr8_57188938     AKia    T    A        0      0        2 
   8  chr8_57188938     AOna    T    A      0.5      1        2 
   8  chr8_57188938     ASom    T    A        0      0        2 
   8  chr8_57188938     HCab    T    A        0      0        2 
   8  chr8_57188938     HPrz    T    A        0      0        2 
   8  chr8_57188938     ZBoe    T    A        0      0        2 
   8  chr8_57188938     ZGre    T    A        0      0        2 
   8  chr8_57188938     ZHar    T    A        0      0        2 
   8  chr8_57188938   Sample    T    A        0      0        2 
   8  chr8_57192925     AAsi    C    T      0.5      1        2 
   8  chr8_57192925     AKia    C    T        0      0        2 
   8  chr8_57192925     AOna    C    T        0      0        2 
   8  chr8_57192925     ASom    C    T        0      0        2 
   8  chr8_57192925     HCab    C    T        0      0        2 
   8  chr8_57192925     HPrz    C    T        0      0        2 
   8  chr8_57192925     ZBoe    C    T        0      0        2 
   8  chr8_57192925     ZGre    C    T        0      0        2 
   8  chr8_57192925     ZHar    C    T        0      0        2 
   8  chr8_57192925   Sample    C    T        0      0        2 
   8  chr8_57201403     AAsi    A    G        0      0        2 
   8  chr8_57201403     AKia    A    G        0      0        2 
   8  chr8_57201403     AOna    A    G        0      0        2 
   8  chr8_57201403     ASom    A    G        0      0        2 
   8  chr8_57201403     HCab    A    G        0      0        2 
   8  chr8_57201403     HPrz    A    G        0      0        2 
   8  chr8_57201403     ZBoe    A    G        0      0        2 
   8  chr8_57201403     ZGre    A    G        1      2        2 
   8  chr8_57201403     ZHar    A    G        0      0        2 
   8  chr8_57201403   Sample    A    G        0      0        2 
   8  chr8_57201585     AAsi    C    T        0      0        2 
   8  chr8_57201585     AKia    C    T      0.5      1        2 
   8  chr8_57201585     AOna    C    T        1      2        2 
   8  chr8_57201585     ASom    C    T        0      0        2 
   8  chr8_57201585     HCab    C    T        0      0        2 
   8  chr8_57201585     HPrz    C    T        0      0        2 
   8  chr8_57201585     ZBoe    C    T        0      0        2 
   8  chr8_57201585     ZGre    C    T        0      0        2 
   8  chr8_57201585     ZHar    C    T        0      0        2 
   8  chr8_57201585   Sample    C    T        0      0        2 
   8  chr8_57206244     AAsi    A    G        0      0        2 
   8  chr8_57206244     AKia    A    G        0      0        2 
   8  chr8_57206244     AOna    A    G      0.5      1        2 
   8  chr8_57206244     ASom    A    G        0      0        2 
   8  chr8_57206244     HCab    A    G        0      0        2 
   8  chr8_57206244     HPrz    A    G        0      0        2 
   8  chr8_57206244     ZBoe    A    G        0      0        2 
   8  chr8_57206244     ZGre    A    G        0      0        2 
   8  chr8_57206244     ZHar    A    G        0      0        2 
   8  chr8_57206244   Sample    A    G        0      0        2 
   8  chr8_57209614     AAsi    G    A        1      2        2 
   8  chr8_57209614     AKia    G    A        0      0        2 
   8  chr8_57209614     AOna    G    A        0      0        2 
   8  chr8_57209614     ASom    G    A        1      2        2 
   8  chr8_57209614     HCab    G    A        0      0        2 
   8  chr8_57209614     HPrz    G    A        0      0        2 
   8  chr8_57209614     ZBoe    G    A        0      0        2 
   8  chr8_57209614     ZGre    G    A        0      0        2 
   8  chr8_57209614     ZHar    G    A        0      0        2 
   8  chr8_57209614   Sample    G    A        1      2        2 
   8  chr8_57211186     AAsi    A    G        0      0        2 
   8  chr8_57211186     AKia    A    G        0      0        2 
   8  chr8_57211186     AOna    A    G        0      0        2 
   8  chr8_57211186     ASom    A    G        0      0        2 
   8  chr8_57211186     HCab    A    G        1      2        2 
   8  chr8_57211186     HPrz    A    G        1      2        2 
   8  chr8_57211186     ZBoe    A    G        0      0        2 
   8  chr8_57211186     ZGre    A    G        0      0        2 
   8  chr8_57211186     ZHar    A    G        0      0        2 
   8  chr8_57211186   Sample    A    G        0      0        2 
   8  chr8_57214566     AAsi    T    C      0.5      1        2 
   8  chr8_57214566     AKia    T    C        0      0        2 
   8  chr8_57214566     AOna    T    C        0      0        2 
   8  chr8_57214566     ASom    T    C        0      0        2 
   8  chr8_57214566     HCab    T    C        0      0        2 
   8  chr8_57214566     HPrz    T    C        0      0        2 
   8  chr8_57214566     ZBoe    T    C        0      0        2 
   8  chr8_57214566     ZGre    T    C        0      0        2 
   8  chr8_57214566     ZHar    T    C        0      0        2 
   8  chr8_57214566   Sample    T    C        1      2        2 
   8  chr8_57221689     AAsi    G    A        0      0        2 
   8  chr8_57221689     AKia    G    A        0      0        2 
   8  chr8_57221689     AOna    G    A        0      0        2 
   8  chr8_57221689     ASom    G    A        0      0        2 
   8  chr8_57221689     HCab    G    A        0      0        2 
   8  chr8_57221689     HPrz    G    A        0      0        2 
   8  chr8_57221689     ZBoe    G    A        0      0        2 
   8  chr8_57221689     ZGre    G    A        1      2        2 
   8  chr8_57221689     ZHar    G    A        0      0        2 
   8  chr8_57221689   Sample    G    A        0      0        2 
   8  chr8_57236920     AAsi    G    A        0      0        2 
   8  chr8_57236920     AKia    G    A        0      0        2 
   8  chr8_57236920     AOna    G    A        0      0        2 
   8  chr8_57236920     ASom    G    A        0      0        2 
   8  chr8_57236920     HCab    G    A        0      0        2 
   8  chr8_57236920     HPrz    G    A        0      0        2 
   8  chr8_57236920     ZBoe    G    A        0      0        2 
   8  chr8_57236920     ZGre    G    A        1      2        2 
   8  chr8_57236920     ZHar    G    A        0      0        2 
   8  chr8_57236920   Sample    G    A        0      0        2 
   8  chr8_57250523     AAsi    C    T      0.5      1        2 
   8  chr8_57250523     AKia    C    T        0      0        2 
   8  chr8_57250523     AOna    C    T        0      0        2 
   8  chr8_57250523     ASom    C    T        0      0        2 
   8  chr8_57250523     HCab    C    T        0      0        2 
   8  chr8_57250523     HPrz    C    T        0      0        2 
   8  chr8_57250523     ZBoe    C    T        0      0        2 
   8  chr8_57250523     ZGre    C    T        0      0        2 
   8  chr8_57250523     ZHar    C    T        0      0        2 
   8  chr8_57250523   Sample    C    T        1      2        2 
   8  chr8_57252042     AAsi    C    T        0      0        2 
   8  chr8_57252042     AKia    C    T        0      0        2 
   8  chr8_57252042     AOna    C    T        0      0        2 
   8  chr8_57252042     ASom    C    T        0      0        2 
   8  chr8_57252042     HCab    C    T        0      0        2 
   8  chr8_57252042     HPrz    C    T        0      0        2 
   8  chr8_57252042     ZBoe    C    T        1      2        2 
   8  chr8_57252042     ZGre    C    T        1      2        2 
   8  chr8_57252042     ZHar    C    T        0      0        2 
   8  chr8_57252042   Sample    C    T        0      0        2 
   8  chr8_57254758     AAsi    T    C      0.5      1        2 
   8  chr8_57254758     AKia    T    C        0      0        2 
   8  chr8_57254758     AOna    T    C        0      0        2 
   8  chr8_57254758     ASom    T    C        0      0        2 
   8  chr8_57254758     HCab    T    C        0      0        2 
   8  chr8_57254758     HPrz    T    C        0      0        2 
   8  chr8_57254758     ZBoe    T    C        0      0        2 
   8  chr8_57254758     ZGre    T    C        0      0        2 
   8  chr8_57254758     ZHar    T    C        0      0        2 
   8  chr8_57254758   Sample    T    C        1      2        2 
   8  chr8_57261394     AAsi    A    G        0      0        2 
   8  chr8_57261394     AKia    A    G        0      0        2 
   8  chr8_57261394     AOna    A    G        0      0        2 
   8  chr8_57261394     ASom    A    G        0      0        2 
   8  chr8_57261394     HCab    A    G        0      0        2 
   8  chr8_57261394     HPrz    A    G        0      0        2 
   8  chr8_57261394     ZBoe    A    G        1      2        2 
   8  chr8_57261394     ZGre    A    G        0      0        2 
   8  chr8_57261394     ZHar    A    G        0      0        2 
   8  chr8_57261394   Sample    A    G        0      0        2 
   8  chr8_57261577     AAsi    T    C        0      0        2 
   8  chr8_57261577     AKia    T    C        1      2        2 
   8  chr8_57261577     AOna    T    C        1      2        2 
   8  chr8_57261577     ASom    T    C        0      0        2 
   8  chr8_57261577     HCab    T    C        0      0        2 
   8  chr8_57261577     HPrz    T    C        0      0        2 
   8  chr8_57261577     ZBoe    T    C        0      0        2 
   8  chr8_57261577     ZGre    T    C        0      0        2 
   8  chr8_57261577     ZHar    T    C        0      0        2 
   8  chr8_57261577   Sample    T    C        0      0        2 
   8  chr8_57265026     AAsi    G    A        1      2        2 
   8  chr8_57265026     AKia    G    A        0      0        2 
   8  chr8_57265026     AOna    G    A        0      0        2 
   8  chr8_57265026     ASom    G    A        1      2        2 
   8  chr8_57265026     HCab    G    A        0      0        2 
   8  chr8_57265026     HPrz    G    A        0      0        2 
   8  chr8_57265026     ZBoe    G    A        0      0        2 
   8  chr8_57265026     ZGre    G    A        0      0        2 
   8  chr8_57265026     ZHar    G    A        0      0        2 
   8  chr8_57265026   Sample    G    A        1      2        2 
   8  chr8_57268177     AAsi    G    T        0      0        2 
   8  chr8_57268177     AKia    G    T        0      0        2 
   8  chr8_57268177     AOna    G    T        0      0        2 
   8  chr8_57268177     ASom    G    T        0      0        2 
   8  chr8_57268177     HCab    G    T        0      0        2 
   8  chr8_57268177     HPrz    G    T        0      0        2 
   8  chr8_57268177     ZBoe    G    T        0      0        2 
   8  chr8_57268177     ZGre    G    T        0      0        2 
   8  chr8_57268177     ZHar    G    T        1      2        2 
   8  chr8_57268177   Sample    G    T        0      0        2 
   8  chr8_57276684     AAsi    G    A        0      0        2 
   8  chr8_57276684     AKia    G    A        1      2        2 
   8  chr8_57276684     AOna    G    A        1      2        2 
   8  chr8_57276684     ASom    G    A        0      0        2 
   8  chr8_57276684     HCab    G    A        0      0        2 
   8  chr8_57276684     HPrz    G    A        0      0        2 
   8  chr8_57276684     ZBoe    G    A        0      0        2 
   8  chr8_57276684     ZGre    G    A        0      0        2 
   8  chr8_57276684     ZHar    G    A        0      0        2 
   8  chr8_57276684   Sample    G    A        0      0        2 
   8  chr8_57277503     AAsi    A    G        0      0        2 
   8  chr8_57277503     AKia    A    G        1      2        2 
   8  chr8_57277503     AOna    A    G        0      0        2 
   8  chr8_57277503     ASom    A    G        0      0        2 
   8  chr8_57277503     HCab    A    G        0      0        2 
   8  chr8_57277503     HPrz    A    G        0      0        2 
   8  chr8_57277503     ZBoe    A    G        0      0        2 
   8  chr8_57277503     ZGre    A    G        0      0        2 
   8  chr8_57277503     ZHar    A    G        0      0        2 
   8  chr8_57277503   Sample    A    G        0      0        2 
   8  chr8_57284287     AAsi    T    A        0      0        2 
   8  chr8_57284287     AKia    T    A        0      0        2 
   8  chr8_57284287     AOna    T    A        0      0        2 
   8  chr8_57284287     ASom    T    A        0      0        2 
   8  chr8_57284287     HCab    T    A        0      0        2 
   8  chr8_57284287     HPrz    T    A        0      0        2 
   8  chr8_57284287     ZBoe    T    A      0.5      1        2 
   8  chr8_57284287     ZGre    T    A        0      0        2 
   8  chr8_57284287     ZHar    T    A        0      0        2 
   8  chr8_57284287   Sample    T    A        0      0        2 
   8  chr8_57286161     AAsi    T    C        1      2        2 
   8  chr8_57286161     AKia    T    C        0      0        2 
   8  chr8_57286161     AOna    T    C        0      0        2 
   8  chr8_57286161     ASom    T    C      0.5      1        2 
   8  chr8_57286161     HCab    T    C        0      0        2 
   8  chr8_57286161     HPrz    T    C        0      0        2 
   8  chr8_57286161     ZBoe    T    C        0      0        2 
   8  chr8_57286161     ZGre    T    C        0      0        2 
   8  chr8_57286161     ZHar    T    C        1      2        2 
   8  chr8_57286161   Sample    T    C        1      2        2 
   8  chr8_57288029     AAsi    C    T        1      2        2 
   8  chr8_57288029     AKia    C    T        0      0        2 
   8  chr8_57288029     AOna    C    T        0      0        2 
   8  chr8_57288029     ASom    C    T        0      0        2 
   8  chr8_57288029     HCab    C    T        0      0        2 
   8  chr8_57288029     HPrz    C    T        0      0        2 
   8  chr8_57288029     ZBoe    C    T        0      0        2 
   8  chr8_57288029     ZGre    C    T        0      0        2 
   8  chr8_57288029     ZHar    C    T        0      0        2 
   8  chr8_57288029   Sample    C    T        1      2        2 
   8  chr8_57289098     AAsi    A    T        0      0        2 
   8  chr8_57289098     AKia    A    T        0      0        2 
   8  chr8_57289098     AOna    A    T        0      0        2 
   8  chr8_57289098     ASom    A    T        0      0        2 
   8  chr8_57289098     HCab    A    T        1      2        2 
   8  chr8_57289098     HPrz    A    T        1      2        2 
   8  chr8_57289098     ZBoe    A    T        0      0        2 
   8  chr8_57289098     ZGre    A    T        0      0        2 
   8  chr8_57289098     ZHar    A    T        0      0        2 
   8  chr8_57289098   Sample    A    T        0      0        2 
   8  chr8_57296532     AAsi    C    T        0      0        2 
   8  chr8_57296532     AKia    C    T        0      0        2 
   8  chr8_57296532     AOna    C    T        0      0        2 
   8  chr8_57296532     ASom    C    T        0      0        2 
   8  chr8_57296532     HCab    C    T        0      0        2 
   8  chr8_57296532     HPrz    C    T        0      0        2 
   8  chr8_57296532     ZBoe    C    T      0.5      1        2 
   8  chr8_57296532     ZGre    C    T        0      0        2 
   8  chr8_57296532     ZHar    C    T        0      0        2 
   8  chr8_57296532   Sample    C    T        0      0        2 
   8  chr8_57296804     AAsi    C    T        0      0        2 
   8  chr8_57296804     AKia    C    T        0      0        2 
   8  chr8_57296804     AOna    C    T        0      0        2 
   8  chr8_57296804     ASom    C    T        0      0        2 
   8  chr8_57296804     HCab    C    T        1      2        2 
   8  chr8_57296804     HPrz    C    T        1      2        2 
   8  chr8_57296804     ZBoe    C    T        0      0        2 
   8  chr8_57296804     ZGre    C    T        0      0        2 
   8  chr8_57296804     ZHar    C    T        0      0        2 
   8  chr8_57296804   Sample    C    T        0      0        2 
   8  chr8_57299465     AAsi    C    T        0      0        2 
   8  chr8_57299465     AKia    C    T        0      0        2 
   8  chr8_57299465     AOna    C    T        0      0        2 
   8  chr8_57299465     ASom    C    T        0      0        2 
   8  chr8_57299465     HCab    C    T        1      2        2 
   8  chr8_57299465     HPrz    C    T      0.5      1        2 
   8  chr8_57299465     ZBoe    C    T        0      0        2 
   8  chr8_57299465     ZGre    C    T        0      0        2 
   8  chr8_57299465     ZHar    C    T        0      0        2 
   8  chr8_57299465   Sample    C    T        0      0        2 
   8  chr8_57302469     AAsi    G    A        0      0        2 
   8  chr8_57302469     AKia    G    A        0      0        2 
   8  chr8_57302469     AOna    G    A        0      0        2 
   8  chr8_57302469     ASom    G    A        0      0        2 
   8  chr8_57302469     HCab    G    A        1      2        2 
   8  chr8_57302469     HPrz    G    A        1      2        2 
   8  chr8_57302469     ZBoe    G    A        0      0        2 
   8  chr8_57302469     ZGre    G    A        0      0        2 
   8  chr8_57302469     ZHar    G    A        0      0        2 
   8  chr8_57302469   Sample    G    A        0      0        2 
   8  chr8_57304076     AAsi    A    G        0      0        2 
   8  chr8_57304076     AKia    A    G        0      0        2 
   8  chr8_57304076     AOna    A    G        0      0        2 
   8  chr8_57304076     ASom    A    G        0      0        2 
   8  chr8_57304076     HCab    A    G        0      0        2 
   8  chr8_57304076     HPrz    A    G        0      0        2 
   8  chr8_57304076     ZBoe    A    G      0.5      1        2 
   8  chr8_57304076     ZGre    A    G        1      2        2 
   8  chr8_57304076     ZHar    A    G        0      0        2 
   8  chr8_57304076   Sample    A    G        0      0        2 
   8  chr8_57308598     AAsi    C    G        1      2        2 
   8  chr8_57308598     AKia    C    G        0      0        2 
   8  chr8_57308598     AOna    C    G        0      0        2 
   8  chr8_57308598     ASom    C    G        0      0        2 
   8  chr8_57308598     HCab    C    G        0      0        2 
   8  chr8_57308598     HPrz    C    G        0      0        2 
   8  chr8_57308598     ZBoe    C    G        0      0        2 
   8  chr8_57308598     ZGre    C    G        0      0        2 
   8  chr8_57308598     ZHar    C    G        0      0        2 
   8  chr8_57308598   Sample    C    G        1      2        2 
   8  chr8_57310165     AAsi    A    T        0      0        2 
   8  chr8_57310165     AKia    A    T        0      0        2 
   8  chr8_57310165     AOna    A    T        0      0        2 
   8  chr8_57310165     ASom    A    T        0      0        2 
   8  chr8_57310165     HCab    A    T        1      2        2 
   8  chr8_57310165     HPrz    A    T        1      2        2 
   8  chr8_57310165     ZBoe    A    T        0      0        2 
   8  chr8_57310165     ZGre    A    T        0      0        2 
   8  chr8_57310165     ZHar    A    T        0      0        2 
   8  chr8_57310165   Sample    A    T        0      0        2 
   8  chr8_57331891     AAsi    A    C        0      0        2 
   8  chr8_57331891     AKia    A    C        0      0        2 
   8  chr8_57331891     AOna    A    C        0      0        2 
   8  chr8_57331891     ASom    A    C        0      0        2 
   8  chr8_57331891     HCab    A    C      0.5      1        2 
   8  chr8_57331891     HPrz    A    C        0      0        2 
   8  chr8_57331891     ZBoe    A    C        0      0        2 
   8  chr8_57331891     ZGre    A    C        0      0        2 
   8  chr8_57331891     ZHar    A    C        0      0        2 
   8  chr8_57331891   Sample    A    C        0      0        2 
   8  chr8_57338871     AAsi    A    G        0      0        2 
   8  chr8_57338871     AKia    A    G        0      0        2 
   8  chr8_57338871     AOna    A    G        0      0        2 
   8  chr8_57338871     ASom    A    G        0      0        2 
   8  chr8_57338871     HCab    A    G        0      0        2 
   8  chr8_57338871     HPrz    A    G        0      0        2 
   8  chr8_57338871     ZBoe    A    G        0      0        2 
   8  chr8_57338871     ZGre    A    G        0      0        2 
   8  chr8_57338871     ZHar    A    G        1      2        2 
   8  chr8_57338871   Sample    A    G        0      0        2 
   8  chr8_57340832     AAsi    T    C        0      0        2 
   8  chr8_57340832     AKia    T    C        0      0        2 
   8  chr8_57340832     AOna    T    C        0      0        2 
   8  chr8_57340832     ASom    T    C        0      0        2 
   8  chr8_57340832     HCab    T    C        0      0        2 
   8  chr8_57340832     HPrz    T    C      0.5      1        2 
   8  chr8_57340832     ZBoe    T    C        0      0        2 
   8  chr8_57340832     ZGre    T    C        0      0        2 
   8  chr8_57340832     ZHar    T    C        0      0        2 
   8  chr8_57340832   Sample    T    C        0      0        2 
   8  chr8_57347694     AAsi    G    C        0      0        2 
   8  chr8_57347694     AKia    G    C        0      0        2 
   8  chr8_57347694     AOna    G    C      0.5      1        2 
   8  chr8_57347694     ASom    G    C        0      0        2 
   8  chr8_57347694     HCab    G    C        0      0        2 
   8  chr8_57347694     HPrz    G    C        0      0        2 
   8  chr8_57347694     ZBoe    G    C        0      0        2 
   8  chr8_57347694     ZGre    G    C        0      0        2 
   8  chr8_57347694     ZHar    G    C        0      0        2 
   8  chr8_57347694   Sample    G    C        0      0        2 
   8  chr8_57355103     AAsi    C    G        0      0        2 
   8  chr8_57355103     AKia    C    G        0      0        2 
   8  chr8_57355103     AOna    C    G        0      0        2 
   8  chr8_57355103     ASom    C    G        0      0        2 
   8  chr8_57355103     HCab    C    G        0      0        2 
   8  chr8_57355103     HPrz    C    G        0      0        2 
   8  chr8_57355103     ZBoe    C    G        0      0        2 
   8  chr8_57355103     ZGre    C    G        0      0        2 
   8  chr8_57355103     ZHar    C    G        1      2        2 
   8  chr8_57355103   Sample    C    G        0      0        2 
   8  chr8_57364959     AAsi    C    G        0      0        2 
   8  chr8_57364959     AKia    C    G        1      2        2 
   8  chr8_57364959     AOna    C    G        1      2        2 
   8  chr8_57364959     ASom    C    G        0      0        2 
   8  chr8_57364959     HCab    C    G        0      0        2 
   8  chr8_57364959     HPrz    C    G        0      0        2 
   8  chr8_57364959     ZBoe    C    G        0      0        2 
   8  chr8_57364959     ZGre    C    G        0      0        2 
   8  chr8_57364959     ZHar    C    G        0      0        2 
   8  chr8_57364959   Sample    C    G        0      0        2 
   8  chr8_57374329     AAsi    T    G        0      0        2 
   8  chr8_57374329     AKia    T    G        0      0        2 
   8  chr8_57374329     AOna    T    G        0      0        2 
   8  chr8_57374329     ASom    T    G        0      0        2 
   8  chr8_57374329     HCab    T    G        0      0        2 
   8  chr8_57374329     HPrz    T    G        0      0        2 
   8  chr8_57374329     ZBoe    T    G        0      0        2 
   8  chr8_57374329     ZGre    T    G        0      0        2 
   8  chr8_57374329     ZHar    T    G      0.5      1        2 
   8  chr8_57374329   Sample    T    G        0      0        2 
   8  chr8_57377779     AAsi    A    G        0      0        2 
   8  chr8_57377779     AKia    A    G        0      0        2 
   8  chr8_57377779     AOna    A    G        0      0        2 
   8  chr8_57377779     ASom    A    G        0      0        2 
   8  chr8_57377779     HCab    A    G        1      2        2 
   8  chr8_57377779     HPrz    A    G        1      2        2 
   8  chr8_57377779     ZBoe    A    G        0      0        2 
   8  chr8_57377779     ZGre    A    G        0      0        2 
   8  chr8_57377779     ZHar    A    G        0      0        2 
   8  chr8_57377779   Sample    A    G        0      0        2 
   8  chr8_57379713     AAsi    A    G        0      0        2 
   8  chr8_57379713     AKia    A    G        0      0        2 
   8  chr8_57379713     AOna    A    G        0      0        2 
   8  chr8_57379713     ASom    A    G        0      0        2 
   8  chr8_57379713     HCab    A    G        0      0        2 
   8  chr8_57379713     HPrz    A    G        0      0        2 
   8  chr8_57379713     ZBoe    A    G        0      0        2 
   8  chr8_57379713     ZGre    A    G        0      0        2 
   8  chr8_57379713     ZHar    A    G        1      2        2 
   8  chr8_57379713   Sample    A    G        0      0        2 
   8  chr8_57385577     AAsi    T    C        0      0        2 
   8  chr8_57385577     AKia    T    C        0      0        2 
   8  chr8_57385577     AOna    T    C      0.5      1        2 
   8  chr8_57385577     ASom    T    C        0      0        2 
   8  chr8_57385577     HCab    T    C        0      0        2 
   8  chr8_57385577     HPrz    T    C        0      0        2 
   8  chr8_57385577     ZBoe    T    C        0      0        2 
   8  chr8_57385577     ZGre    T    C        0      0        2 
   8  chr8_57385577     ZHar    T    C        0      0        2 
   8  chr8_57385577   Sample    T    C        0      0        2 
   8  chr8_57386051     AAsi    A    G        0      0        2 
   8  chr8_57386051     AKia    A    G        0      0        2 
   8  chr8_57386051     AOna    A    G        0      0        2 
   8  chr8_57386051     ASom    A    G        0      0        2 
   8  chr8_57386051     HCab    A    G        0      0        2 
   8  chr8_57386051     HPrz    A    G        0      0        2 
   8  chr8_57386051     ZBoe    A    G        0      0        2 
   8  chr8_57386051     ZGre    A    G        0      0        2 
   8  chr8_57386051     ZHar    A    G        1      2        2 
   8  chr8_57386051   Sample    A    G        0      0        2 
   8  chr8_57390761     AAsi    A    G        0      0        2 
   8  chr8_57390761     AKia    A    G        0      0        2 
   8  chr8_57390761     AOna    A    G        0      0        2 
   8  chr8_57390761     ASom    A    G        0      0        2 
   8  chr8_57390761     HCab    A    G        1      2        2 
   8  chr8_57390761     HPrz    A    G        1      2        2 
   8  chr8_57390761     ZBoe    A    G        0      0        2 
   8  chr8_57390761     ZGre    A    G        0      0        2 
   8  chr8_57390761     ZHar    A    G        0      0        2 
   8  chr8_57390761   Sample    A    G        0      0        2 
   8  chr8_57396677     AAsi    G    A        0      0        2 
   8  chr8_57396677     AKia    G    A        0      0        2 
   8  chr8_57396677     AOna    G    A        0      0        2 
   8  chr8_57396677     ASom    G    A        0      0        2 
   8  chr8_57396677     HCab    G    A        1      2        2 
   8  chr8_57396677     HPrz    G    A        1      2        2 
   8  chr8_57396677     ZBoe    G    A        0      0        2 
   8  chr8_57396677     ZGre    G    A        0      0        2 
   8  chr8_57396677     ZHar    G    A        0      0        2 
   8  chr8_57396677   Sample    G    A        0      0        2 
   8  chr8_57399814     AAsi    T    G        0      0        2 
   8  chr8_57399814     AKia    T    G        0      0        2 
   8  chr8_57399814     AOna    T    G        0      0        2 
   8  chr8_57399814     ASom    T    G        0      0        2 
   8  chr8_57399814     HCab    T    G        0      0        2 
   8  chr8_57399814     HPrz    T    G        0      0        2 
   8  chr8_57399814     ZBoe    T    G      0.5      1        2 
   8  chr8_57399814     ZGre    T    G        0      0        2 
   8  chr8_57399814     ZHar    T    G        0      0        2 
   8  chr8_57399814   Sample    T    G        0      0        2 
   8  chr8_57400016     AAsi    A    T        0      0        2 
   8  chr8_57400016     AKia    A    T        0      0        2 
   8  chr8_57400016     AOna    A    T      0.5      1        2 
   8  chr8_57400016     ASom    A    T        0      0        2 
   8  chr8_57400016     HCab    A    T        0      0        2 
   8  chr8_57400016     HPrz    A    T        0      0        2 
   8  chr8_57400016     ZBoe    A    T        0      0        2 
   8  chr8_57400016     ZGre    A    T        0      0        2 
   8  chr8_57400016     ZHar    A    T        0      0        2 
   8  chr8_57400016   Sample    A    T        0      0        2 
   8  chr8_57410448     AAsi    C    T        0      0        2 
   8  chr8_57410448     AKia    C    T        0      0        2 
   8  chr8_57410448     AOna    C    T        0      0        2 
   8  chr8_57410448     ASom    C    T        0      0        2 
   8  chr8_57410448     HCab    C    T        1      2        2 
   8  chr8_57410448     HPrz    C    T        1      2        2 
   8  chr8_57410448     ZBoe    C    T        0      0        2 
   8  chr8_57410448     ZGre    C    T        0      0        2 
   8  chr8_57410448     ZHar    C    T        0      0        2 
   8  chr8_57410448   Sample    C    T        0      0        2 
   8  chr8_57421209     AAsi    T    C        0      0        2 
   8  chr8_57421209     AKia    T    C        0      0        2 
   8  chr8_57421209     AOna    T    C        0      0        2 
   8  chr8_57421209     ASom    T    C        0      0        2 
   8  chr8_57421209     HCab    T    C        0      0        2 
   8  chr8_57421209     HPrz    T    C        0      0        2 
   8  chr8_57421209     ZBoe    T    C      0.5      1        2 
   8  chr8_57421209     ZGre    T    C        0      0        2 
   8  chr8_57421209     ZHar    T    C        0      0        2 
   8  chr8_57421209   Sample    T    C        0      0        2 
   8  chr8_57424412     AAsi    A    G        0      0        2 
   8  chr8_57424412     AKia    A    G        0      0        2 
   8  chr8_57424412     AOna    A    G      0.5      1        2 
   8  chr8_57424412     ASom    A    G        0      0        2 
   8  chr8_57424412     HCab    A    G        0      0        2 
   8  chr8_57424412     HPrz    A    G        0      0        2 
   8  chr8_57424412     ZBoe    A    G        0      0        2 
   8  chr8_57424412     ZGre    A    G        0      0        2 
   8  chr8_57424412     ZHar    A    G        0      0        2 
   8  chr8_57424412   Sample    A    G        0      0        2 
   8  chr8_57425397     AAsi    G    C        0      0        2 
   8  chr8_57425397     AKia    G    C        0      0        2 
   8  chr8_57425397     AOna    G    C        0      0        2 
   8  chr8_57425397     ASom    G    C        0      0        2 
   8  chr8_57425397     HCab    G    C      0.5      1        2 
   8  chr8_57425397     HPrz    G    C        0      0        2 
   8  chr8_57425397     ZBoe    G    C        0      0        2 
   8  chr8_57425397     ZGre    G    C        0      0        2 
   8  chr8_57425397     ZHar    G    C        0      0        2 
   8  chr8_57425397   Sample    G    C        0      0        2 
   8  chr8_57437309     AAsi    A    G        0      0        2 
   8  chr8_57437309     AKia    A    G        0      0        2 
   8  chr8_57437309     AOna    A    G        0      0        2 
   8  chr8_57437309     ASom    A    G        0      0        2 
   8  chr8_57437309     HCab    A    G        0      0        2 
   8  chr8_57437309     HPrz    A    G      0.5      1        2 
   8  chr8_57437309     ZBoe    A    G        0      0        2 
   8  chr8_57437309     ZGre    A    G        0      0        2 
   8  chr8_57437309     ZHar    A    G        0      0        2 
   8  chr8_57437309   Sample    A    G        0      0        2 
   8  chr8_57443703     AAsi    T    C        0      0        2 
   8  chr8_57443703     AKia    T    C        0      0        2 
   8  chr8_57443703     AOna    T    C        0      0        2 
   8  chr8_57443703     ASom    T    C        0      0        2 
   8  chr8_57443703     HCab    T    C        0      0        2 
   8  chr8_57443703     HPrz    T    C        0      0        2 
   8  chr8_57443703     ZBoe    T    C        1      2        2 
   8  chr8_57443703     ZGre    T    C        0      0        2 
   8  chr8_57443703     ZHar    T    C        0      0        2 
   8  chr8_57443703   Sample    T    C        0      0        2 
   8  chr8_57444750     AAsi    C    T        0      0        2 
   8  chr8_57444750     AKia    C    T        0      0        2 
   8  chr8_57444750     AOna    C    T        0      0        2 
   8  chr8_57444750     ASom    C    T        0      0        2 
   8  chr8_57444750     HCab    C    T        1      2        2 
   8  chr8_57444750     HPrz    C    T        1      2        2 
   8  chr8_57444750     ZBoe    C    T        0      0        2 
   8  chr8_57444750     ZGre    C    T        0      0        2 
   8  chr8_57444750     ZHar    C    T        0      0        2 
   8  chr8_57444750   Sample    C    T        0      0        2 
   8  chr8_57447118     AAsi    A    G        0      0        2 
   8  chr8_57447118     AKia    A    G        0      0        2 
   8  chr8_57447118     AOna    A    G        0      0        2 
   8  chr8_57447118     ASom    A    G        0      0        2 
   8  chr8_57447118     HCab    A    G        0      0        2 
   8  chr8_57447118     HPrz    A    G        0      0        2 
   8  chr8_57447118     ZBoe    A    G      0.5      1        2 
   8  chr8_57447118     ZGre    A    G        0      0        2 
   8  chr8_57447118     ZHar    A    G        0      0        2 
   8  chr8_57447118   Sample    A    G        0      0        2 
   8  chr8_57448140     AAsi    C    A        0      0        2 
   8  chr8_57448140     AKia    C    A        0      0        2 
   8  chr8_57448140     AOna    C    A        0      0        2 
   8  chr8_57448140     ASom    C    A        0      0        2 
   8  chr8_57448140     HCab    C    A        0      0        2 
   8  chr8_57448140     HPrz    C    A        0      0        2 
   8  chr8_57448140     ZBoe    C    A        0      0        2 
   8  chr8_57448140     ZGre    C    A      0.5      1        2 
   8  chr8_57448140     ZHar    C    A        0      0        2 
   8  chr8_57448140   Sample    C    A        0      0        2 
   8  chr8_57453086     AAsi    A    G        0      0        2 
   8  chr8_57453086     AKia    A    G        0      0        2 
   8  chr8_57453086     AOna    A    G        0      0        2 
   8  chr8_57453086     ASom    A    G        0      0        2 
   8  chr8_57453086     HCab    A    G        0      0        2 
   8  chr8_57453086     HPrz    A    G      0.5      1        2 
   8  chr8_57453086     ZBoe    A    G        0      0        2 
   8  chr8_57453086     ZGre    A    G        0      0        2 
   8  chr8_57453086     ZHar    A    G        0      0        2 
   8  chr8_57453086   Sample    A    G        0      0        2 
   8  chr8_57453483     AAsi    T    C        0      0        2 
   8  chr8_57453483     AKia    T    C        0      0        2 
   8  chr8_57453483     AOna    T    C        0      0        2 
   8  chr8_57453483     ASom    T    C        0      0        2 
   8  chr8_57453483     HCab    T    C        1      2        2 
   8  chr8_57453483     HPrz    T    C        1      2        2 
   8  chr8_57453483     ZBoe    T    C        0      0        2 
   8  chr8_57453483     ZGre    T    C        0      0        2 
   8  chr8_57453483     ZHar    T    C        0      0        2 
   8  chr8_57453483   Sample    T    C        0      0        2 
   8  chr8_57456344     AAsi    A    G        0      0        2 
   8  chr8_57456344     AKia    A    G      0.5      1        2 
   8  chr8_57456344     AOna    A    G        0      0        2 
   8  chr8_57456344     ASom    A    G        0      0        2 
   8  chr8_57456344     HCab    A    G        0      0        2 
   8  chr8_57456344     HPrz    A    G        0      0        2 
   8  chr8_57456344     ZBoe    A    G        0      0        2 
   8  chr8_57456344     ZGre    A    G        0      0        2 
   8  chr8_57456344     ZHar    A    G        0      0        2 
   8  chr8_57456344   Sample    A    G        0      0        2 
   8  chr8_57458015     AAsi    C    G        0      0        2 
   8  chr8_57458015     AKia    C    G        0      0        2 
   8  chr8_57458015     AOna    C    G        0      0        2 
   8  chr8_57458015     ASom    C    G        0      0        2 
   8  chr8_57458015     HCab    C    G        0      0        2 
   8  chr8_57458015     HPrz    C    G        0      0        2 
   8  chr8_57458015     ZBoe    C    G      0.5      1        2 
   8  chr8_57458015     ZGre    C    G        0      0        2 
   8  chr8_57458015     ZHar    C    G        0      0        2 
   8  chr8_57458015   Sample    C    G        0      0        2 
   8  chr8_57461563     AAsi    A    G        0      0        2 
   8  chr8_57461563     AKia    A    G        0      0        2 
   8  chr8_57461563     AOna    A    G      0.5      1        2 
   8  chr8_57461563     ASom    A    G        0      0        2 
   8  chr8_57461563     HCab    A    G        0      0        2 
   8  chr8_57461563     HPrz    A    G        0      0        2 
   8  chr8_57461563     ZBoe    A    G        0      0        2 
   8  chr8_57461563     ZGre    A    G        0      0        2 
   8  chr8_57461563     ZHar    A    G        0      0        2 
   8  chr8_57461563   Sample    A    G        0      0        2 
   8  chr8_57464033     AAsi    A    G        0      0        2 
   8  chr8_57464033     AKia    A    G      0.5      1        2 
   8  chr8_57464033     AOna    A    G        1      2        2 
   8  chr8_57464033     ASom    A    G        0      0        2 
   8  chr8_57464033     HCab    A    G        0      0        2 
   8  chr8_57464033     HPrz    A    G        0      0        2 
   8  chr8_57464033     ZBoe    A    G        1      2        2 
   8  chr8_57464033     ZGre    A    G        0      0        2 
   8  chr8_57464033     ZHar    A    G        1      2        2 
   8  chr8_57464033   Sample    A    G        0      0        2 
   8  chr8_57466172     AAsi    A    G        0      0        2 
   8  chr8_57466172     AKia    A    G        0      0        2 
   8  chr8_57466172     AOna    A    G      0.5      1        2 
   8  chr8_57466172     ASom    A    G        0      0        2 
   8  chr8_57466172     HCab    A    G        0      0        2 
   8  chr8_57466172     HPrz    A    G        0      0        2 
   8  chr8_57466172     ZBoe    A    G        0      0        2 
   8  chr8_57466172     ZGre    A    G        0      0        2 
   8  chr8_57466172     ZHar    A    G        0      0        2 
   8  chr8_57466172   Sample    A    G        0      0        2 
   8  chr8_57469308     AAsi    G    T        1      2        2 
   8  chr8_57469308     AKia    G    T        0      0        2 
   8  chr8_57469308     AOna    G    T        0      0        2 
   8  chr8_57469308     ASom    G    T        0      0        2 
   8  chr8_57469308     HCab    G    T        0      0        2 
   8  chr8_57469308     HPrz    G    T        0      0        2 
   8  chr8_57469308     ZBoe    G    T        0      0        2 
   8  chr8_57469308     ZGre    G    T        0      0        2 
   8  chr8_57469308     ZHar    G    T        0      0        2 
   8  chr8_57469308   Sample    G    T        1      2        2 
   8  chr8_57473878     AAsi    C    T        0      0        2 
   8  chr8_57473878     AKia    C    T        0      0        2 
   8  chr8_57473878     AOna    C    T        0      0        2 
   8  chr8_57473878     ASom    C    T        0      0        2 
   8  chr8_57473878     HCab    C    T        1      2        2 
   8  chr8_57473878     HPrz    C    T        1      2        2 
   8  chr8_57473878     ZBoe    C    T        0      0        2 
   8  chr8_57473878     ZGre    C    T        0      0        2 
   8  chr8_57473878     ZHar    C    T        0      0        2 
   8  chr8_57473878   Sample    C    T        0      0        2 
   8  chr8_57475138     AAsi    G    C        0      0        2 
   8  chr8_57475138     AKia    G    C        0      0        2 
   8  chr8_57475138     AOna    G    C        0      0        2 
   8  chr8_57475138     ASom    G    C        0      0        2 
   8  chr8_57475138     HCab    G    C        1      2        2 
   8  chr8_57475138     HPrz    G    C        1      2        2 
   8  chr8_57475138     ZBoe    G    C        0      0        2 
   8  chr8_57475138     ZGre    G    C        0      0        2 
   8  chr8_57475138     ZHar    G    C        0      0        2 
   8  chr8_57475138   Sample    G    C        0      0        2 
   8  chr8_57481677     AAsi    T    C        0      0        2 
   8  chr8_57481677     AKia    T    C      0.5      1        2 
   8  chr8_57481677     AOna    T    C        0      0        2 
   8  chr8_57481677     ASom    T    C        0      0        2 
   8  chr8_57481677     HCab    T    C        0      0        2 
   8  chr8_57481677     HPrz    T    C        0      0        2 
   8  chr8_57481677     ZBoe    T    C        0      0        2 
   8  chr8_57481677     ZGre    T    C        0      0        2 
   8  chr8_57481677     ZHar    T    C        0      0        2 
   8  chr8_57481677   Sample    T    C        0      0        2 
   8  chr8_57485394     AAsi    G    C        0      0        2 
   8  chr8_57485394     AKia    G    C      0.5      1        2 
   8  chr8_57485394     AOna    G    C        0      0        2 
   8  chr8_57485394     ASom    G    C        0      0        2 
   8  chr8_57485394     HCab    G    C        0      0        2 
   8  chr8_57485394     HPrz    G    C        0      0        2 
   8  chr8_57485394     ZBoe    G    C        0      0        2 
   8  chr8_57485394     ZGre    G    C        0      0        2 
   8  chr8_57485394     ZHar    G    C        0      0        2 
   8  chr8_57485394   Sample    G    C        0      0        2 
   8  chr8_57485471     AAsi    C    A        0      0        2 
   8  chr8_57485471     AKia    C    A        0      0        2 
   8  chr8_57485471     AOna    C    A        0      0        2 
   8  chr8_57485471     ASom    C    A        0      0        2 
   8  chr8_57485471     HCab    C    A        1      2        2 
   8  chr8_57485471     HPrz    C    A        1      2        2 
   8  chr8_57485471     ZBoe    C    A        0      0        2 
   8  chr8_57485471     ZGre    C    A        0      0        2 
   8  chr8_57485471     ZHar    C    A        0      0        2 
   8  chr8_57485471   Sample    C    A        0      0        2 
   8  chr8_57490359     AAsi    A    G        0      0        2 
   8  chr8_57490359     AKia    A    G        0      0        2 
   8  chr8_57490359     AOna    A    G        0      0        2 
   8  chr8_57490359     ASom    A    G        0      0        2 
   8  chr8_57490359     HCab    A    G        0      0        2 
   8  chr8_57490359     HPrz    A    G        0      0        2 
   8  chr8_57490359     ZBoe    A    G        0      0        2 
   8  chr8_57490359     ZGre    A    G        0      0        2 
   8  chr8_57490359     ZHar    A    G        1      2        2 
   8  chr8_57490359   Sample    A    G        0      0        2 
   8  chr8_57493409     AAsi    C    G        0      0        2 
   8  chr8_57493409     AKia    C    G        0      0        2 
   8  chr8_57493409     AOna    C    G        0      0        2 
   8  chr8_57493409     ASom    C    G        0      0        2 
   8  chr8_57493409     HCab    C    G        0      0        2 
   8  chr8_57493409     HPrz    C    G        0      0        2 
   8  chr8_57493409     ZBoe    C    G        0      0        2 
   8  chr8_57493409     ZGre    C    G        0      0        2 
   8  chr8_57493409     ZHar    C    G      0.5      1        2 
   8  chr8_57493409   Sample    C    G        0      0        2 
   8  chr8_57496856     AAsi    C    G        0      0        2 
   8  chr8_57496856     AKia    C    G        0      0        2 
   8  chr8_57496856     AOna    C    G        0      0        2 
   8  chr8_57496856     ASom    C    G        0      0        2 
   8  chr8_57496856     HCab    C    G      0.5      1        2 
   8  chr8_57496856     HPrz    C    G        0      0        2 
   8  chr8_57496856     ZBoe    C    G        0      0        2 
   8  chr8_57496856     ZGre    C    G        0      0        2 
   8  chr8_57496856     ZHar    C    G        0      0        2 
   8  chr8_57496856   Sample    C    G        0      0        2 
   8  chr8_57513651     AAsi    T    C        0      0        2 
   8  chr8_57513651     AKia    T    C        0      0        2 
   8  chr8_57513651     AOna    T    C      0.5      1        2 
   8  chr8_57513651     ASom    T    C        0      0        2 
   8  chr8_57513651     HCab    T    C        0      0        2 
   8  chr8_57513651     HPrz    T    C        0      0        2 
   8  chr8_57513651     ZBoe    T    C        0      0        2 
   8  chr8_57513651     ZGre    T    C        0      0        2 
   8  chr8_57513651     ZHar    T    C        0      0        2 
   8  chr8_57513651   Sample    T    C        0      0        2 
   8  chr8_57514421     AAsi    C    T        0      0        2 
   8  chr8_57514421     AKia    C    T        0      0        2 
   8  chr8_57514421     AOna    C    T        0      0        2 
   8  chr8_57514421     ASom    C    T        0      0        2 
   8  chr8_57514421     HCab    C    T        0      0        2 
   8  chr8_57514421     HPrz    C    T        0      0        2 
   8  chr8_57514421     ZBoe    C    T        0      0        2 
   8  chr8_57514421     ZGre    C    T        0      0        2 
   8  chr8_57514421     ZHar    C    T      0.5      1        2 
   8  chr8_57514421   Sample    C    T        0      0        2 
   8  chr8_57515588     AAsi    T    C        1      2        2 
   8  chr8_57515588     AKia    T    C        0      0        2 
   8  chr8_57515588     AOna    T    C        0      0        2 
   8  chr8_57515588     ASom    T    C        1      2        2 
   8  chr8_57515588     HCab    T    C        0      0        2 
   8  chr8_57515588     HPrz    T    C        0      0        2 
   8  chr8_57515588     ZBoe    T    C        0      0        2 
   8  chr8_57515588     ZGre    T    C        0      0        2 
   8  chr8_57515588     ZHar    T    C        0      0        2 
   8  chr8_57515588   Sample    T    C        1      2        2 
   8  chr8_57517725     AAsi    T    C        1      2        2 
   8  chr8_57517725     AKia    T    C        0      0        2 
   8  chr8_57517725     AOna    T    C        0      0        2 
   8  chr8_57517725     ASom    T    C        1      2        2 
   8  chr8_57517725     HCab    T    C        0      0        2 
   8  chr8_57517725     HPrz    T    C        0      0        2 
   8  chr8_57517725     ZBoe    T    C        0      0        2 
   8  chr8_57517725     ZGre    T    C        0      0        2 
   8  chr8_57517725     ZHar    T    C        0      0        2 
   8  chr8_57517725   Sample    T    C        1      2        2 
   8  chr8_57518185     AAsi    A    G        0      0        2 
   8  chr8_57518185     AKia    A    G        0      0        2 
   8  chr8_57518185     AOna    A    G        0      0        2 
   8  chr8_57518185     ASom    A    G        0      0        2 
   8  chr8_57518185     HCab    A    G      0.5      1        2 
   8  chr8_57518185     HPrz    A    G        0      0        2 
   8  chr8_57518185     ZBoe    A    G        0      0        2 
   8  chr8_57518185     ZGre    A    G        0      0        2 
   8  chr8_57518185     ZHar    A    G        0      0        2 
   8  chr8_57518185   Sample    A    G        0      0        2 
   8  chr8_57521468     AAsi    A    G        0      0        2 
   8  chr8_57521468     AKia    A    G        0      0        2 
   8  chr8_57521468     AOna    A    G        0      0        2 
   8  chr8_57521468     ASom    A    G        0      0        2 
   8  chr8_57521468     HCab    A    G      0.5      1        2 
   8  chr8_57521468     HPrz    A    G        0      0        2 
   8  chr8_57521468     ZBoe    A    G        0      0        2 
   8  chr8_57521468     ZGre    A    G        0      0        2 
   8  chr8_57521468     ZHar    A    G        0      0        2 
   8  chr8_57521468   Sample    A    G        0      0        2 
   8  chr8_57521472     AAsi    C    T        0      0        2 
   8  chr8_57521472     AKia    C    T        0      0        2 
   8  chr8_57521472     AOna    C    T        0      0        2 
   8  chr8_57521472     ASom    C    T        0      0        2 
   8  chr8_57521472     HCab    C    T        1      2        2 
   8  chr8_57521472     HPrz    C    T        1      2        2 
   8  chr8_57521472     ZBoe    C    T        0      0        2 
   8  chr8_57521472     ZGre    C    T        0      0        2 
   8  chr8_57521472     ZHar    C    T        0      0        2 
   8  chr8_57521472   Sample    C    T        0      0        2 
   8  chr8_57524301     AAsi    G    T        0      0        2 
   8  chr8_57524301     AKia    G    T        0      0        2 
   8  chr8_57524301     AOna    G    T        0      0        2 
   8  chr8_57524301     ASom    G    T        0      0        2 
   8  chr8_57524301     HCab    G    T        0      0        2 
   8  chr8_57524301     HPrz    G    T        0      0        2 
   8  chr8_57524301     ZBoe    G    T      0.5      1        2 
   8  chr8_57524301     ZGre    G    T        0      0        2 
   8  chr8_57524301     ZHar    G    T        0      0        2 
   8  chr8_57524301   Sample    G    T        0      0        2 
   8  chr8_57526613     AAsi    A    G        0      0        2 
   8  chr8_57526613     AKia    A    G        0      0        2 
   8  chr8_57526613     AOna    A    G        0      0        2 
   8  chr8_57526613     ASom    A    G        0      0        2 
   8  chr8_57526613     HCab    A    G        0      0        2 
   8  chr8_57526613     HPrz    A    G        0      0        2 
   8  chr8_57526613     ZBoe    A    G        0      0        2 
   8  chr8_57526613     ZGre    A    G      0.5      1        2 
   8  chr8_57526613     ZHar    A    G        0      0        2 
   8  chr8_57526613   Sample    A    G        0      0        2 
   8  chr8_57538423     AAsi    T    C        0      0        2 
   8  chr8_57538423     AKia    T    C        0      0        2 
   8  chr8_57538423     AOna    T    C        0      0        2 
   8  chr8_57538423     ASom    T    C        0      0        2 
   8  chr8_57538423     HCab    T    C        0      0        2 
   8  chr8_57538423     HPrz    T    C        0      0        2 
   8  chr8_57538423     ZBoe    T    C        0      0        2 
   8  chr8_57538423     ZGre    T    C        0      0        2 
   8  chr8_57538423     ZHar    T    C        1      2        2 
   8  chr8_57538423   Sample    T    C        0      0        2 
   8  chr8_57541555     AAsi    T    G        0      0        2 
   8  chr8_57541555     AKia    T    G      0.5      1        2 
   8  chr8_57541555     AOna    T    G        1      2        2 
   8  chr8_57541555     ASom    T    G        0      0        2 
   8  chr8_57541555     HCab    T    G        0      0        2 
   8  chr8_57541555     HPrz    T    G        0      0        2 
   8  chr8_57541555     ZBoe    T    G        0      0        2 
   8  chr8_57541555     ZGre    T    G        0      0        2 
   8  chr8_57541555     ZHar    T    G        0      0        2 
   8  chr8_57541555   Sample    T    G        0      0        2 
   8  chr8_57541721     AAsi    A    G        0      0        2 
   8  chr8_57541721     AKia    A    G        0      0        2 
   8  chr8_57541721     AOna    A    G        0      0        2 
   8  chr8_57541721     ASom    A    G        0      0        2 
   8  chr8_57541721     HCab    A    G        1      2        2 
   8  chr8_57541721     HPrz    A    G        1      2        2 
   8  chr8_57541721     ZBoe    A    G        0      0        2 
   8  chr8_57541721     ZGre    A    G        0      0        2 
   8  chr8_57541721     ZHar    A    G        0      0        2 
   8  chr8_57541721   Sample    A    G        0      0        2 
   8  chr8_57549544     AAsi    A    C        0      0        2 
   8  chr8_57549544     AKia    A    C        0      0        2 
   8  chr8_57549544     AOna    A    C        0      0        2 
   8  chr8_57549544     ASom    A    C        0      0        2 
   8  chr8_57549544     HCab    A    C        0      0        2 
   8  chr8_57549544     HPrz    A    C        0      0        2 
   8  chr8_57549544     ZBoe    A    C        1      2        2 
   8  chr8_57549544     ZGre    A    C        0      0        2 
   8  chr8_57549544     ZHar    A    C        0      0        2 
   8  chr8_57549544   Sample    A    C        0      0        2 
   8  chr8_57559451     AAsi    C    A        0      0        2 
   8  chr8_57559451     AKia    C    A        0      0        2 
   8  chr8_57559451     AOna    C    A        0      0        2 
   8  chr8_57559451     ASom    C    A        0      0        2 
   8  chr8_57559451     HCab    C    A        1      2        2 
   8  chr8_57559451     HPrz    C    A        1      2        2 
   8  chr8_57559451     ZBoe    C    A        0      0        2 
   8  chr8_57559451     ZGre    C    A        0      0        2 
   8  chr8_57559451     ZHar    C    A        0      0        2 
   8  chr8_57559451   Sample    C    A        0      0        2 
   8  chr8_57564462     AAsi    A    T        0      0        2 
   8  chr8_57564462     AKia    A    T        0      0        2 
   8  chr8_57564462     AOna    A    T        0      0        2 
   8  chr8_57564462     ASom    A    T        0      0        2 
   8  chr8_57564462     HCab    A    T        0      0        2 
   8  chr8_57564462     HPrz    A    T        0      0        2 
   8  chr8_57564462     ZBoe    A    T        0      0        2 
   8  chr8_57564462     ZGre    A    T        1      2        2 
   8  chr8_57564462     ZHar    A    T        0      0        2 
   8  chr8_57564462   Sample    A    T        0      0        2 
   8  chr8_57568293     AAsi    A    G        0      0        2 
   8  chr8_57568293     AKia    A    G      0.5      1        2 
   8  chr8_57568293     AOna    A    G        0      0        2 
   8  chr8_57568293     ASom    A    G        0      0        2 
   8  chr8_57568293     HCab    A    G        0      0        2 
   8  chr8_57568293     HPrz    A    G        0      0        2 
   8  chr8_57568293     ZBoe    A    G        0      0        2 
   8  chr8_57568293     ZGre    A    G        0      0        2 
   8  chr8_57568293     ZHar    A    G        0      0        2 
   8  chr8_57568293   Sample    A    G        0      0        2 
   8  chr8_57569854     AAsi    T    C        0      0        2 
   8  chr8_57569854     AKia    T    C      0.5      1        2 
   8  chr8_57569854     AOna    T    C        0      0        2 
   8  chr8_57569854     ASom    T    C        0      0        2 
   8  chr8_57569854     HCab    T    C        0      0        2 
   8  chr8_57569854     HPrz    T    C        0      0        2 
   8  chr8_57569854     ZBoe    T    C        0      0        2 
   8  chr8_57569854     ZGre    T    C        0      0        2 
   8  chr8_57569854     ZHar    T    C        0      0        2 
   8  chr8_57569854   Sample    T    C        0      0        2 
   8  chr8_57570177     AAsi    C    T        0      0        2 
   8  chr8_57570177     AKia    C    T        0      0        2 
   8  chr8_57570177     AOna    C    T        0      0        2 
   8  chr8_57570177     ASom    C    T        0      0        2 
   8  chr8_57570177     HCab    C    T        1      2        2 
   8  chr8_57570177     HPrz    C    T        1      2        2 
   8  chr8_57570177     ZBoe    C    T        0      0        2 
   8  chr8_57570177     ZGre    C    T        0      0        2 
   8  chr8_57570177     ZHar    C    T        0      0        2 
   8  chr8_57570177   Sample    C    T        0      0        2 
   8  chr8_57575261     AAsi    T    G        0      0        2 
   8  chr8_57575261     AKia    T    G        0      0        2 
   8  chr8_57575261     AOna    T    G        0      0        2 
   8  chr8_57575261     ASom    T    G        0      0        2 
   8  chr8_57575261     HCab    T    G        0      0        2 
   8  chr8_57575261     HPrz    T    G      0.5      1        2 
   8  chr8_57575261     ZBoe    T    G        0      0        2 
   8  chr8_57575261     ZGre    T    G        0      0        2 
   8  chr8_57575261     ZHar    T    G        0      0        2 
   8  chr8_57575261   Sample    T    G        0      0        2 
   8  chr8_57579261     AAsi    T    C        0      0        2 
   8  chr8_57579261     AKia    T    C      0.5      1        2 
   8  chr8_57579261     AOna    T    C      0.5      1        2 
   8  chr8_57579261     ASom    T    C        0      0        2 
   8  chr8_57579261     HCab    T    C        0      0        2 
   8  chr8_57579261     HPrz    T    C        0      0        2 
   8  chr8_57579261     ZBoe    T    C        0      0        2 
   8  chr8_57579261     ZGre    T    C        0      0        2 
   8  chr8_57579261     ZHar    T    C        0      0        2 
   8  chr8_57579261   Sample    T    C        0      0        2 
   8  chr8_57584742     AAsi    C    T        0      0        2 
   8  chr8_57584742     AKia    C    T        0      0        2 
   8  chr8_57584742     AOna    C    T        0      0        2 
   8  chr8_57584742     ASom    C    T        0      0        2 
   8  chr8_57584742     HCab    C    T        1      2        2 
   8  chr8_57584742     HPrz    C    T        1      2        2 
   8  chr8_57584742     ZBoe    C    T        0      0        2 
   8  chr8_57584742     ZGre    C    T        0      0        2 
   8  chr8_57584742     ZHar    C    T        0      0        2 
   8  chr8_57584742   Sample    C    T        0      0        2 
   8  chr8_57585578     AAsi    C    G        0      0        2 
   8  chr8_57585578     AKia    C    G        0      0        2 
   8  chr8_57585578     AOna    C    G        0      0        2 
   8  chr8_57585578     ASom    C    G        0      0        2 
   8  chr8_57585578     HCab    C    G        1      2        2 
   8  chr8_57585578     HPrz    C    G        1      2        2 
   8  chr8_57585578     ZBoe    C    G        0      0        2 
   8  chr8_57585578     ZGre    C    G        0      0        2 
   8  chr8_57585578     ZHar    C    G        0      0        2 
   8  chr8_57585578   Sample    C    G        0      0        2 
   8  chr8_57585961     AAsi    G    T        0      0        2 
   8  chr8_57585961     AKia    G    T        0      0        2 
   8  chr8_57585961     AOna    G    T        0      0        2 
   8  chr8_57585961     ASom    G    T        0      0        2 
   8  chr8_57585961     HCab    G    T        1      2        2 
   8  chr8_57585961     HPrz    G    T        1      2        2 
   8  chr8_57585961     ZBoe    G    T        0      0        2 
   8  chr8_57585961     ZGre    G    T        0      0        2 
   8  chr8_57585961     ZHar    G    T        0      0        2 
   8  chr8_57585961   Sample    G    T        0      0        2 
   8  chr8_57594495     AAsi    C    T        0      0        2 
   8  chr8_57594495     AKia    C    T        0      0        2 
   8  chr8_57594495     AOna    C    T        0      0        2 
   8  chr8_57594495     ASom    C    T        0      0        2 
   8  chr8_57594495     HCab    C    T        1      2        2 
   8  chr8_57594495     HPrz    C    T        1      2        2 
   8  chr8_57594495     ZBoe    C    T        0      0        2 
   8  chr8_57594495     ZGre    C    T        0      0        2 
   8  chr8_57594495     ZHar    C    T        0      0        2 
   8  chr8_57594495   Sample    C    T        0      0        2 
   8  chr8_57596106     AAsi    A    G        0      0        2 
   8  chr8_57596106     AKia    A    G        0      0        2 
   8  chr8_57596106     AOna    A    G        0      0        2 
   8  chr8_57596106     ASom    A    G        0      0        2 
   8  chr8_57596106     HCab    A    G        1      2        2 
   8  chr8_57596106     HPrz    A    G        1      2        2 
   8  chr8_57596106     ZBoe    A    G        0      0        2 
   8  chr8_57596106     ZGre    A    G        0      0        2 
   8  chr8_57596106     ZHar    A    G        0      0        2 
   8  chr8_57596106   Sample    A    G        0      0        2 
   8  chr8_57600058     AAsi    G    C        0      0        2 
   8  chr8_57600058     AKia    G    C        0      0        2 
   8  chr8_57600058     AOna    G    C        0      0        2 
   8  chr8_57600058     ASom    G    C        0      0        2 
   8  chr8_57600058     HCab    G    C        1      2        2 
   8  chr8_57600058     HPrz    G    C        1      2        2 
   8  chr8_57600058     ZBoe    G    C        0      0        2 
   8  chr8_57600058     ZGre    G    C        0      0        2 
   8  chr8_57600058     ZHar    G    C        0      0        2 
   8  chr8_57600058   Sample    G    C        0      0        2 
   8  chr8_57602345     AAsi    T    G        0      0        2 
   8  chr8_57602345     AKia    T    G        0      0        2 
   8  chr8_57602345     AOna    T    G        0      0        2 
   8  chr8_57602345     ASom    T    G        0      0        2 
   8  chr8_57602345     HCab    T    G        0      0        2 
   8  chr8_57602345     HPrz    T    G        0      0        2 
   8  chr8_57602345     ZBoe    T    G        1      2        2 
   8  chr8_57602345     ZGre    T    G        1      2        2 
   8  chr8_57602345     ZHar    T    G        1      2        2 
   8  chr8_57602345   Sample    T    G        0      0        2 
   8  chr8_57604535     AAsi    A    G        0      0        2 
   8  chr8_57604535     AKia    A    G        0      0        2 
   8  chr8_57604535     AOna    A    G        0      0        2 
   8  chr8_57604535     ASom    A    G        0      0        2 
   8  chr8_57604535     HCab    A    G        0      0        2 
   8  chr8_57604535     HPrz    A    G        0      0        2 
   8  chr8_57604535     ZBoe    A    G        0      0        2 
   8  chr8_57604535     ZGre    A    G        0      0        2 
   8  chr8_57604535     ZHar    A    G      0.5      1        2 
   8  chr8_57604535   Sample    A    G        0      0        2 
   8  chr8_57605691     AAsi    G    T        0      0        2 
   8  chr8_57605691     AKia    G    T        0      0        2 
   8  chr8_57605691     AOna    G    T        0      0        2 
   8  chr8_57605691     ASom    G    T        0      0        2 
   8  chr8_57605691     HCab    G    T        0      0        2 
   8  chr8_57605691     HPrz    G    T        0      0        2 
   8  chr8_57605691     ZBoe    G    T        0      0        2 
   8  chr8_57605691     ZGre    G    T        0      0        2 
   8  chr8_57605691     ZHar    G    T        1      2        2 
   8  chr8_57605691   Sample    G    T        0      0        2 
   8  chr8_57614108     AAsi    A    G        0      0        2 
   8  chr8_57614108     AKia    A    G        0      0        2 
   8  chr8_57614108     AOna    A    G        0      0        2 
   8  chr8_57614108     ASom    A    G        0      0        2 
   8  chr8_57614108     HCab    A    G        0      0        2 
   8  chr8_57614108     HPrz    A    G        0      0        2 
   8  chr8_57614108     ZBoe    A    G        0      0        2 
   8  chr8_57614108     ZGre    A    G        0      0        2 
   8  chr8_57614108     ZHar    A    G      0.5      1        2 
   8  chr8_57614108   Sample    A    G        0      0        2 
   8  chr8_57631914     AAsi    T    C        0      0        2 
   8  chr8_57631914     AKia    T    C        0      0        2 
   8  chr8_57631914     AOna    T    C        0      0        2 
   8  chr8_57631914     ASom    T    C      0.5      1        2 
   8  chr8_57631914     HCab    T    C        0      0        2 
   8  chr8_57631914     HPrz    T    C        0      0        2 
   8  chr8_57631914     ZBoe    T    C        0      0        2 
   8  chr8_57631914     ZGre    T    C        0      0        2 
   8  chr8_57631914     ZHar    T    C        0      0        2 
   8  chr8_57631914   Sample    T    C        0      0        2 
   8  chr8_57631921     AAsi    T    C        0      0        2 
   8  chr8_57631921     AKia    T    C        0      0        2 
   8  chr8_57631921     AOna    T    C      0.5      1        2 
   8  chr8_57631921     ASom    T    C        0      0        2 
   8  chr8_57631921     HCab    T    C        0      0        2 
   8  chr8_57631921     HPrz    T    C        0      0        2 
   8  chr8_57631921     ZBoe    T    C        0      0        2 
   8  chr8_57631921     ZGre    T    C        0      0        2 
   8  chr8_57631921     ZHar    T    C        1      2        2 
   8  chr8_57631921   Sample    T    C        0      0        2 
   8  chr8_57632313     AAsi    A    G        0      0        2 
   8  chr8_57632313     AKia    A    G        0      0        2 
   8  chr8_57632313     AOna    A    G        0      0        2 
   8  chr8_57632313     ASom    A    G        0      0        2 
   8  chr8_57632313     HCab    A    G        1      2        2 
   8  chr8_57632313     HPrz    A    G        1      2        2 
   8  chr8_57632313     ZBoe    A    G        0      0        2 
   8  chr8_57632313     ZGre    A    G        0      0        2 
   8  chr8_57632313     ZHar    A    G        0      0        2 
   8  chr8_57632313   Sample    A    G        0      0        2 
   8  chr8_57634948     AAsi    C    T        0      0        2 
   8  chr8_57634948     AKia    C    T        1      2        2 
   8  chr8_57634948     AOna    C    T      0.5      1        2 
   8  chr8_57634948     ASom    C    T        0      0        2 
   8  chr8_57634948     HCab    C    T        0      0        2 
   8  chr8_57634948     HPrz    C    T        0      0        2 
   8  chr8_57634948     ZBoe    C    T        0      0        2 
   8  chr8_57634948     ZGre    C    T        0      0        2 
   8  chr8_57634948     ZHar    C    T        0      0        2 
   8  chr8_57634948   Sample    C    T        0      0        2 
   8  chr8_57635473     AAsi    T    G        0      0        2 
   8  chr8_57635473     AKia    T    G        0      0        2 
   8  chr8_57635473     AOna    T    G        0      0        2 
   8  chr8_57635473     ASom    T    G        0      0        2 
   8  chr8_57635473     HCab    T    G        0      0        2 
   8  chr8_57635473     HPrz    T    G        0      0        2 
   8  chr8_57635473     ZBoe    T    G      0.5      1        2 
   8  chr8_57635473     ZGre    T    G        0      0        2 
   8  chr8_57635473     ZHar    T    G        0      0        2 
   8  chr8_57635473   Sample    T    G        0      0        2 
   8  chr8_57636196     AAsi    T    C        0      0        2 
   8  chr8_57636196     AKia    T    C        0      0        2 
   8  chr8_57636196     AOna    T    C        0      0        2 
   8  chr8_57636196     ASom    T    C        0      0        2 
   8  chr8_57636196     HCab    T    C        0      0        2 
   8  chr8_57636196     HPrz    T    C        1      2        2 
   8  chr8_57636196     ZBoe    T    C        0      0        2 
   8  chr8_57636196     ZGre    T    C        0      0        2 
   8  chr8_57636196     ZHar    T    C        0      0        2 
   8  chr8_57636196   Sample    T    C        0      0        2 
   8  chr8_57639455     AAsi    G    T        1      2        2 
   8  chr8_57639455     AKia    G    T        0      0        2 
   8  chr8_57639455     AOna    G    T        0      0        2 
   8  chr8_57639455     ASom    G    T        1      2        2 
   8  chr8_57639455     HCab    G    T        0      0        2 
   8  chr8_57639455     HPrz    G    T        0      0        2 
   8  chr8_57639455     ZBoe    G    T        0      0        2 
   8  chr8_57639455     ZGre    G    T        0      0        2 
   8  chr8_57639455     ZHar    G    T        0      0        2 
   8  chr8_57639455   Sample    G    T        1      2        2 
   8  chr8_57641465     AAsi    T    C        0      0        2 
   8  chr8_57641465     AKia    T    C      0.5      1        2 
   8  chr8_57641465     AOna    T    C        0      0        2 
   8  chr8_57641465     ASom    T    C        0      0        2 
   8  chr8_57641465     HCab    T    C        0      0        2 
   8  chr8_57641465     HPrz    T    C        0      0        2 
   8  chr8_57641465     ZBoe    T    C        0      0        2 
   8  chr8_57641465     ZGre    T    C        0      0        2 
   8  chr8_57641465     ZHar    T    C        0      0        2 
   8  chr8_57641465   Sample    T    C        0      0        2 
   8  chr8_57642935     AAsi    A    C        0      0        2 
   8  chr8_57642935     AKia    A    C        0      0        2 
   8  chr8_57642935     AOna    A    C        0      0        2 
   8  chr8_57642935     ASom    A    C        0      0        2 
   8  chr8_57642935     HCab    A    C        0      0        2 
   8  chr8_57642935     HPrz    A    C        0      0        2 
   8  chr8_57642935     ZBoe    A    C        0      0        2 
   8  chr8_57642935     ZGre    A    C        1      2        2 
   8  chr8_57642935     ZHar    A    C        0      0        2 
   8  chr8_57642935   Sample    A    C        0      0        2 
   8  chr8_57646139     AAsi    T    C        0      0        2 
   8  chr8_57646139     AKia    T    C        0      0        2 
   8  chr8_57646139     AOna    T    C        0      0        2 
   8  chr8_57646139     ASom    T    C        0      0        2 
   8  chr8_57646139     HCab    T    C        0      0        2 
   8  chr8_57646139     HPrz    T    C        0      0        2 
   8  chr8_57646139     ZBoe    T    C        0      0        2 
   8  chr8_57646139     ZGre    T    C        0      0        2 
   8  chr8_57646139     ZHar    T    C      0.5      1        2 
   8  chr8_57646139   Sample    T    C        0      0        2 
   8  chr8_57654526     AAsi    C    T        0      0        2 
   8  chr8_57654526     AKia    C    T        0      0        2 
   8  chr8_57654526     AOna    C    T        0      0        2 
   8  chr8_57654526     ASom    C    T        0      0        2 
   8  chr8_57654526     HCab    C    T        0      0        2 
   8  chr8_57654526     HPrz    C    T        0      0        2 
   8  chr8_57654526     ZBoe    C    T        0      0        2 
   8  chr8_57654526     ZGre    C    T        1      2        2 
   8  chr8_57654526     ZHar    C    T        1      2        2 
   8  chr8_57654526   Sample    C    T        0      0        2 
   8  chr8_57658399     AAsi    A    G        0      0        2 
   8  chr8_57658399     AKia    A    G        0      0        2 
   8  chr8_57658399     AOna    A    G      0.5      1        2 
   8  chr8_57658399     ASom    A    G        0      0        2 
   8  chr8_57658399     HCab    A    G        0      0        2 
   8  chr8_57658399     HPrz    A    G        0      0        2 
   8  chr8_57658399     ZBoe    A    G        0      0        2 
   8  chr8_57658399     ZGre    A    G        0      0        2 
   8  chr8_57658399     ZHar    A    G        0      0        2 
   8  chr8_57658399   Sample    A    G        0      0        2 
   8  chr8_57659564     AAsi    C    T        0      0        2 
   8  chr8_57659564     AKia    C    T        0      0        2 
   8  chr8_57659564     AOna    C    T        0      0        2 
   8  chr8_57659564     ASom    C    T        0      0        2 
   8  chr8_57659564     HCab    C    T        1      2        2 
   8  chr8_57659564     HPrz    C    T        1      2        2 
   8  chr8_57659564     ZBoe    C    T        0      0        2 
   8  chr8_57659564     ZGre    C    T        0      0        2 
   8  chr8_57659564     ZHar    C    T        0      0        2 
   8  chr8_57659564   Sample    C    T        0      0        2 
   8  chr8_57666164     AAsi    C    G        0      0        2 
   8  chr8_57666164     AKia    C    G        0      0        2 
   8  chr8_57666164     AOna    C    G        0      0        2 
   8  chr8_57666164     ASom    C    G        0      0        2 
   8  chr8_57666164     HCab    C    G        1      2        2 
   8  chr8_57666164     HPrz    C    G        1      2        2 
   8  chr8_57666164     ZBoe    C    G        0      0        2 
   8  chr8_57666164     ZGre    C    G        0      0        2 
   8  chr8_57666164     ZHar    C    G        0      0        2 
   8  chr8_57666164   Sample    C    G        0      0        2 
   8  chr8_57666882     AAsi    T    C        0      0        2 
   8  chr8_57666882     AKia    T    C        1      2        2 
   8  chr8_57666882     AOna    T    C        0      0        2 
   8  chr8_57666882     ASom    T    C        0      0        2 
   8  chr8_57666882     HCab    T    C        0      0        2 
   8  chr8_57666882     HPrz    T    C        0      0        2 
   8  chr8_57666882     ZBoe    T    C        0      0        2 
   8  chr8_57666882     ZGre    T    C        0      0        2 
   8  chr8_57666882     ZHar    T    C        0      0        2 
   8  chr8_57666882   Sample    T    C        0      0        2 
   8  chr8_57682779     AAsi    T    G        0      0        2 
   8  chr8_57682779     AKia    T    G        0      0        2 
   8  chr8_57682779     AOna    T    G        0      0        2 
   8  chr8_57682779     ASom    T    G        0      0        2 
   8  chr8_57682779     HCab    T    G        0      0        2 
   8  chr8_57682779     HPrz    T    G        0      0        2 
   8  chr8_57682779     ZBoe    T    G        0      0        2 
   8  chr8_57682779     ZGre    T    G        0      0        2 
   8  chr8_57682779     ZHar    T    G      0.5      1        2 
   8  chr8_57682779   Sample    T    G        0      0        2 
   8  chr8_57685100     AAsi    C    T        0      0        2 
   8  chr8_57685100     AKia    C    T        0      0        2 
   8  chr8_57685100     AOna    C    T        0      0        2 
   8  chr8_57685100     ASom    C    T        0      0        2 
   8  chr8_57685100     HCab    C    T        0      0        2 
   8  chr8_57685100     HPrz    C    T        0      0        2 
   8  chr8_57685100     ZBoe    C    T        0      0        2 
   8  chr8_57685100     ZGre    C    T        1      2        2 
   8  chr8_57685100     ZHar    C    T        0      0        2 
   8  chr8_57685100   Sample    C    T        0      0        2 
   8  chr8_57694516     AAsi    A    G        1      2        2 
   8  chr8_57694516     AKia    A    G        0      0        2 
   8  chr8_57694516     AOna    A    G        0      0        2 
   8  chr8_57694516     ASom    A    G        1      2        2 
   8  chr8_57694516     HCab    A    G        1      2        2 
   8  chr8_57694516     HPrz    A    G        1      2        2 
   8  chr8_57694516     ZBoe    A    G        0      0        2 
   8  chr8_57694516     ZGre    A    G        0      0        2 
   8  chr8_57694516     ZHar    A    G        0      0        2 
   8  chr8_57694516   Sample    A    G        1      2        2 
   8  chr8_57696014     AAsi    A    T        0      0        2 
   8  chr8_57696014     AKia    A    T        0      0        2 
   8  chr8_57696014     AOna    A    T        0      0        2 
   8  chr8_57696014     ASom    A    T        0      0        2 
   8  chr8_57696014     HCab    A    T        0      0        2 
   8  chr8_57696014     HPrz    A    T        0      0        2 
   8  chr8_57696014     ZBoe    A    T      0.5      1        2 
   8  chr8_57696014     ZGre    A    T        0      0        2 
   8  chr8_57696014     ZHar    A    T        0      0        2 
   8  chr8_57696014   Sample    A    T        0      0        2 
   8  chr8_57698518     AAsi    T    C        0      0        2 
   8  chr8_57698518     AKia    T    C        0      0        2 
   8  chr8_57698518     AOna    T    C        0      0        2 
   8  chr8_57698518     ASom    T    C        0      0        2 
   8  chr8_57698518     HCab    T    C        0      0        2 
   8  chr8_57698518     HPrz    T    C        0      0        2 
   8  chr8_57698518     ZBoe    T    C        0      0        2 
   8  chr8_57698518     ZGre    T    C        0      0        2 
   8  chr8_57698518     ZHar    T    C      0.5      1        2 
   8  chr8_57698518   Sample    T    C        0      0        2 
   8  chr8_57701497     AAsi    G    A        0      0        2 
   8  chr8_57701497     AKia    G    A        0      0        2 
   8  chr8_57701497     AOna    G    A        0      0        2 
   8  chr8_57701497     ASom    G    A        0      0        2 
   8  chr8_57701497     HCab    G    A        1      2        2 
   8  chr8_57701497     HPrz    G    A        1      2        2 
   8  chr8_57701497     ZBoe    G    A        0      0        2 
   8  chr8_57701497     ZGre    G    A        0      0        2 
   8  chr8_57701497     ZHar    G    A        0      0        2 
   8  chr8_57701497   Sample    G    A        0      0        2 
   8  chr8_57703568     AAsi    T    C        0      0        2 
   8  chr8_57703568     AKia    T    C        0      0        2 
   8  chr8_57703568     AOna    T    C      0.5      1        2 
   8  chr8_57703568     ASom    T    C        0      0        2 
   8  chr8_57703568     HCab    T    C        0      0        2 
   8  chr8_57703568     HPrz    T    C        0      0        2 
   8  chr8_57703568     ZBoe    T    C        0      0        2 
   8  chr8_57703568     ZGre    T    C        0      0        2 
   8  chr8_57703568     ZHar    T    C        0      0        2 
   8  chr8_57703568   Sample    T    C        0      0        2 
   8  chr8_57704140     AAsi    A    T        0      0        2 
   8  chr8_57704140     AKia    A    T        0      0        2 
   8  chr8_57704140     AOna    A    T        0      0        2 
   8  chr8_57704140     ASom    A    T        1      2        2 
   8  chr8_57704140     HCab    A    T        0      0        2 
   8  chr8_57704140     HPrz    A    T        0      0        2 
   8  chr8_57704140     ZBoe    A    T        0      0        2 
   8  chr8_57704140     ZGre    A    T        0      0        2 
   8  chr8_57704140     ZHar    A    T        0      0        2 
   8  chr8_57704140   Sample    A    T        0      0        2 
   8  chr8_57716403     AAsi    C    T        0      0        2 
   8  chr8_57716403     AKia    C    T        0      0        2 
   8  chr8_57716403     AOna    C    T        0      0        2 
   8  chr8_57716403     ASom    C    T        0      0        2 
   8  chr8_57716403     HCab    C    T        1      2        2 
   8  chr8_57716403     HPrz    C    T        1      2        2 
   8  chr8_57716403     ZBoe    C    T        0      0        2 
   8  chr8_57716403     ZGre    C    T        0      0        2 
   8  chr8_57716403     ZHar    C    T        0      0        2 
   8  chr8_57716403   Sample    C    T        0      0        2 
   8  chr8_57720272     AAsi    C    A        0      0        2 
   8  chr8_57720272     AKia    C    A        1      2        2 
   8  chr8_57720272     AOna    C    A        0      0        2 
   8  chr8_57720272     ASom    C    A        0      0        2 
   8  chr8_57720272     HCab    C    A        0      0        2 
   8  chr8_57720272     HPrz    C    A        0      0        2 
   8  chr8_57720272     ZBoe    C    A        0      0        2 
   8  chr8_57720272     ZGre    C    A        0      0        2 
   8  chr8_57720272     ZHar    C    A        0      0        2 
   8  chr8_57720272   Sample    C    A        0      0        2 
   8  chr8_57723072     AAsi    G    T        1      2        2 
   8  chr8_57723072     AKia    G    T        0      0        2 
   8  chr8_57723072     AOna    G    T        0      0        2 
   8  chr8_57723072     ASom    G    T        1      2        2 
   8  chr8_57723072     HCab    G    T        0      0        2 
   8  chr8_57723072     HPrz    G    T        0      0        2 
   8  chr8_57723072     ZBoe    G    T        0      0        2 
   8  chr8_57723072     ZGre    G    T        0      0        2 
   8  chr8_57723072     ZHar    G    T        0      0        2 
   8  chr8_57723072   Sample    G    T        1      2        2 
   8  chr8_57735418     AAsi    T    C        0      0        2 
   8  chr8_57735418     AKia    T    C        0      0        2 
   8  chr8_57735418     AOna    T    C      0.5      1        2 
   8  chr8_57735418     ASom    T    C        0      0        2 
   8  chr8_57735418     HCab    T    C        0      0        2 
   8  chr8_57735418     HPrz    T    C        0      0        2 
   8  chr8_57735418     ZBoe    T    C        0      0        2 
   8  chr8_57735418     ZGre    T    C        0      0        2 
   8  chr8_57735418     ZHar    T    C        0      0        2 
   8  chr8_57735418   Sample    T    C        0      0        2 
   8  chr8_57746228     AAsi    A    G        0      0        2 
   8  chr8_57746228     AKia    A    G        0      0        2 
   8  chr8_57746228     AOna    A    G        0      0        2 
   8  chr8_57746228     ASom    A    G        0      0        2 
   8  chr8_57746228     HCab    A    G        1      2        2 
   8  chr8_57746228     HPrz    A    G        1      2        2 
   8  chr8_57746228     ZBoe    A    G        0      0        2 
   8  chr8_57746228     ZGre    A    G        0      0        2 
   8  chr8_57746228     ZHar    A    G        0      0        2 
   8  chr8_57746228   Sample    A    G        0      0        2 
   8  chr8_57747239     AAsi    G    A        0      0        2 
   8  chr8_57747239     AKia    G    A        0      0        2 
   8  chr8_57747239     AOna    G    A        0      0        2 
   8  chr8_57747239     ASom    G    A        0      0        2 
   8  chr8_57747239     HCab    G    A        0      0        2 
   8  chr8_57747239     HPrz    G    A      0.5      1        2 
   8  chr8_57747239     ZBoe    G    A        0      0        2 
   8  chr8_57747239     ZGre    G    A        0      0        2 
   8  chr8_57747239     ZHar    G    A        0      0        2 
   8  chr8_57747239   Sample    G    A        0      0        2 
   8  chr8_57755473     AAsi    C    T        0      0        2 
   8  chr8_57755473     AKia    C    T        0      0        2 
   8  chr8_57755473     AOna    C    T        0      0        2 
   8  chr8_57755473     ASom    C    T      0.5      1        2 
   8  chr8_57755473     HCab    C    T        0      0        2 
   8  chr8_57755473     HPrz    C    T        0      0        2 
   8  chr8_57755473     ZBoe    C    T        0      0        2 
   8  chr8_57755473     ZGre    C    T        0      0        2 
   8  chr8_57755473     ZHar    C    T        0      0        2 
   8  chr8_57755473   Sample    C    T        0      0        2 
   8  chr8_57760426     AAsi    A    G        1      2        2 
   8  chr8_57760426     AKia    A    G        0      0        2 
   8  chr8_57760426     AOna    A    G        0      0        2 
   8  chr8_57760426     ASom    A    G        1      2        2 
   8  chr8_57760426     HCab    A    G        0      0        2 
   8  chr8_57760426     HPrz    A    G        0      0        2 
   8  chr8_57760426     ZBoe    A    G        0      0        2 
   8  chr8_57760426     ZGre    A    G        0      0        2 
   8  chr8_57760426     ZHar    A    G        0      0        2 
   8  chr8_57760426   Sample    A    G        1      2        2 
   8  chr8_57760928     AAsi    A    G        0      0        2 
   8  chr8_57760928     AKia    A    G        0      0        2 
   8  chr8_57760928     AOna    A    G        0      0        2 
   8  chr8_57760928     ASom    A    G        0      0        2 
   8  chr8_57760928     HCab    A    G        0      0        2 
   8  chr8_57760928     HPrz    A    G        0      0        2 
   8  chr8_57760928     ZBoe    A    G      0.5      1        2 
   8  chr8_57760928     ZGre    A    G        0      0        2 
   8  chr8_57760928     ZHar    A    G        0      0        2 
   8  chr8_57760928   Sample    A    G        0      0        2 
   8  chr8_57765411     AAsi    G    A        0      0        2 
   8  chr8_57765411     AKia    G    A        0      0        2 
   8  chr8_57765411     AOna    G    A        0      0        2 
   8  chr8_57765411     ASom    G    A        0      0        2 
   8  chr8_57765411     HCab    G    A        1      2        2 
   8  chr8_57765411     HPrz    G    A        1      2        2 
   8  chr8_57765411     ZBoe    G    A        0      0        2 
   8  chr8_57765411     ZGre    G    A        0      0        2 
   8  chr8_57765411     ZHar    G    A        0      0        2 
   8  chr8_57765411   Sample    G    A        0      0        2 
   8  chr8_57770585     AAsi    G    A        0      0        2 
   8  chr8_57770585     AKia    G    A        0      0        2 
   8  chr8_57770585     AOna    G    A        0      0        2 
   8  chr8_57770585     ASom    G    A        0      0        2 
   8  chr8_57770585     HCab    G    A        0      0        2 
   8  chr8_57770585     HPrz    G    A        0      0        2 
   8  chr8_57770585     ZBoe    G    A        0      0        2 
   8  chr8_57770585     ZGre    G    A        1      2        2 
   8  chr8_57770585     ZHar    G    A        0      0        2 
   8  chr8_57770585   Sample    G    A        0      0        2 
   8  chr8_57784311     AAsi    T    C        0      0        2 
   8  chr8_57784311     AKia    T    C        1      2        2 
   8  chr8_57784311     AOna    T    C        0      0        2 
   8  chr8_57784311     ASom    T    C        0      0        2 
   8  chr8_57784311     HCab    T    C        0      0        2 
   8  chr8_57784311     HPrz    T    C        0      0        2 
   8  chr8_57784311     ZBoe    T    C        0      0        2 
   8  chr8_57784311     ZGre    T    C        0      0        2 
   8  chr8_57784311     ZHar    T    C        0      0        2 
   8  chr8_57784311   Sample    T    C        0      0        2 
   8  chr8_57790956     AAsi    G    A        0      0        2 
   8  chr8_57790956     AKia    G    A        0      0        2 
   8  chr8_57790956     AOna    G    A        0      0        2 
   8  chr8_57790956     ASom    G    A        0      0        2 
   8  chr8_57790956     HCab    G    A        1      2        2 
   8  chr8_57790956     HPrz    G    A        1      2        2 
   8  chr8_57790956     ZBoe    G    A        0      0        2 
   8  chr8_57790956     ZGre    G    A        0      0        2 
   8  chr8_57790956     ZHar    G    A        0      0        2 
   8  chr8_57790956   Sample    G    A        0      0        2 
   8  chr8_57791859     AAsi    T    C        0      0        2 
   8  chr8_57791859     AKia    T    C        0      0        2 
   8  chr8_57791859     AOna    T    C      0.5      1        2 
   8  chr8_57791859     ASom    T    C        0      0        2 
   8  chr8_57791859     HCab    T    C        0      0        2 
   8  chr8_57791859     HPrz    T    C        0      0        2 
   8  chr8_57791859     ZBoe    T    C        0      0        2 
   8  chr8_57791859     ZGre    T    C        0      0        2 
   8  chr8_57791859     ZHar    T    C        0      0        2 
   8  chr8_57791859   Sample    T    C        0      0        2 
   8  chr8_57794429     AAsi    A    G        0      0        2 
   8  chr8_57794429     AKia    A    G        0      0        2 
   8  chr8_57794429     AOna    A    G        0      0        2 
   8  chr8_57794429     ASom    A    G        0      0        2 
   8  chr8_57794429     HCab    A    G        0      0        2 
   8  chr8_57794429     HPrz    A    G        0      0        2 
   8  chr8_57794429     ZBoe    A    G        0      0        2 
   8  chr8_57794429     ZGre    A    G        0      0        2 
   8  chr8_57794429     ZHar    A    G        1      2        2 
   8  chr8_57794429   Sample    A    G        0      0        2 
   8  chr8_57799958     AAsi    G    C        0      0        2 
   8  chr8_57799958     AKia    G    C        0      0        2 
   8  chr8_57799958     AOna    G    C        0      0        2 
   8  chr8_57799958     ASom    G    C        0      0        2 
   8  chr8_57799958     HCab    G    C        0      0        2 
   8  chr8_57799958     HPrz    G    C        0      0        2 
   8  chr8_57799958     ZBoe    G    C        0      0        2 
   8  chr8_57799958     ZGre    G    C      0.5      1        2 
   8  chr8_57799958     ZHar    G    C        0      0        2 
   8  chr8_57799958   Sample    G    C        0      0        2 
   8  chr8_57800905     AAsi    T    C        0      0        2 
   8  chr8_57800905     AKia    T    C        0      0        2 
   8  chr8_57800905     AOna    T    C        0      0        2 
   8  chr8_57800905     ASom    T    C        0      0        2 
   8  chr8_57800905     HCab    T    C        0      0        2 
   8  chr8_57800905     HPrz    T    C        0      0        2 
   8  chr8_57800905     ZBoe    T    C        0      0        2 
   8  chr8_57800905     ZGre    T    C        0      0        2 
   8  chr8_57800905     ZHar    T    C        1      2        2 
   8  chr8_57800905   Sample    T    C        0      0        2 
   8  chr8_57801187     AAsi    A    G        0      0        2 
   8  chr8_57801187     AKia    A    G        0      0        2 
   8  chr8_57801187     AOna    A    G        0      0        2 
   8  chr8_57801187     ASom    A    G        0      0        2 
   8  chr8_57801187     HCab    A    G        1      2        2 
   8  chr8_57801187     HPrz    A    G        1      2        2 
   8  chr8_57801187     ZBoe    A    G        0      0        2 
   8  chr8_57801187     ZGre    A    G        0      0        2 
   8  chr8_57801187     ZHar    A    G        0      0        2 
   8  chr8_57801187   Sample    A    G        0      0        2 
   8  chr8_57803488     AAsi    C    A        0      0        2 
   8  chr8_57803488     AKia    C    A        0      0        2 
   8  chr8_57803488     AOna    C    A        0      0        2 
   8  chr8_57803488     ASom    C    A        0      0        2 
   8  chr8_57803488     HCab    C    A        0      0        2 
   8  chr8_57803488     HPrz    C    A        0      0        2 
   8  chr8_57803488     ZBoe    C    A        0      0        2 
   8  chr8_57803488     ZGre    C    A        0      0        2 
   8  chr8_57803488     ZHar    C    A        1      2        2 
   8  chr8_57803488   Sample    C    A        0      0        2 
   8  chr8_57811618     AAsi    C    T        0      0        2 
   8  chr8_57811618     AKia    C    T        0      0        2 
   8  chr8_57811618     AOna    C    T      0.5      1        2 
   8  chr8_57811618     ASom    C    T        0      0        2 
   8  chr8_57811618     HCab    C    T        0      0        2 
   8  chr8_57811618     HPrz    C    T        0      0        2 
   8  chr8_57811618     ZBoe    C    T        0      0        2 
   8  chr8_57811618     ZGre    C    T        0      0        2 
   8  chr8_57811618     ZHar    C    T        0      0        2 
   8  chr8_57811618   Sample    C    T        0      0        2 
   8  chr8_57814435     AAsi    T    C        0      0        2 
   8  chr8_57814435     AKia    T    C        0      0        2 
   8  chr8_57814435     AOna    T    C        0      0        2 
   8  chr8_57814435     ASom    T    C        0      0        2 
   8  chr8_57814435     HCab    T    C        1      2        2 
   8  chr8_57814435     HPrz    T    C        1      2        2 
   8  chr8_57814435     ZBoe    T    C        0      0        2 
   8  chr8_57814435     ZGre    T    C        0      0        2 
   8  chr8_57814435     ZHar    T    C        0      0        2 
   8  chr8_57814435   Sample    T    C        0      0        2 
   8  chr8_57816280     AAsi    G    T        0      0        2 
   8  chr8_57816280     AKia    G    T        0      0        2 
   8  chr8_57816280     AOna    G    T        0      0        2 
   8  chr8_57816280     ASom    G    T        0      0        2 
   8  chr8_57816280     HCab    G    T        1      2        2 
   8  chr8_57816280     HPrz    G    T        1      2        2 
   8  chr8_57816280     ZBoe    G    T        0      0        2 
   8  chr8_57816280     ZGre    G    T        0      0        2 
   8  chr8_57816280     ZHar    G    T        0      0        2 
   8  chr8_57816280   Sample    G    T        0      0        2 
   8  chr8_57819803     AAsi    T    C        0      0        2 
   8  chr8_57819803     AKia    T    C        0      0        2 
   8  chr8_57819803     AOna    T    C        0      0        2 
   8  chr8_57819803     ASom    T    C        0      0        2 
   8  chr8_57819803     HCab    T    C        1      2        2 
   8  chr8_57819803     HPrz    T    C        1      2        2 
   8  chr8_57819803     ZBoe    T    C        0      0        2 
   8  chr8_57819803     ZGre    T    C        0      0        2 
   8  chr8_57819803     ZHar    T    C        0      0        2 
   8  chr8_57819803   Sample    T    C        1      2        2 
   8  chr8_57821252     AAsi    T    A        0      0        2 
   8  chr8_57821252     AKia    T    A        0      0        2 
   8  chr8_57821252     AOna    T    A      0.5      1        2 
   8  chr8_57821252     ASom    T    A        0      0        2 
   8  chr8_57821252     HCab    T    A        0      0        2 
   8  chr8_57821252     HPrz    T    A        0      0        2 
   8  chr8_57821252     ZBoe    T    A        0      0        2 
   8  chr8_57821252     ZGre    T    A        0      0        2 
   8  chr8_57821252     ZHar    T    A        0      0        2 
   8  chr8_57821252   Sample    T    A        0      0        2 
   8  chr8_57821301     AAsi    C    A        0      0        2 
   8  chr8_57821301     AKia    C    A        0      0        2 
   8  chr8_57821301     AOna    C    A        0      0        2 
   8  chr8_57821301     ASom    C    A        0      0        2 
   8  chr8_57821301     HCab    C    A        0      0        2 
   8  chr8_57821301     HPrz    C    A        0      0        2 
   8  chr8_57821301     ZBoe    C    A      0.5      1        2 
   8  chr8_57821301     ZGre    C    A        0      0        2 
   8  chr8_57821301     ZHar    C    A        0      0        2 
   8  chr8_57821301   Sample    C    A        0      0        2 
   8  chr8_57823072     AAsi    C    G        0      0        2 
   8  chr8_57823072     AKia    C    G        0      0        2 
   8  chr8_57823072     AOna    C    G      0.5      1        2 
   8  chr8_57823072     ASom    C    G        0      0        2 
   8  chr8_57823072     HCab    C    G        0      0        2 
   8  chr8_57823072     HPrz    C    G        0      0        2 
   8  chr8_57823072     ZBoe    C    G        0      0        2 
   8  chr8_57823072     ZGre    C    G        0      0        2 
   8  chr8_57823072     ZHar    C    G        0      0        2 
   8  chr8_57823072   Sample    C    G        0      0        2 
   8  chr8_57829039     AAsi    C    A        0      0        2 
   8  chr8_57829039     AKia    C    A        0      0        2 
   8  chr8_57829039     AOna    C    A        0      0        2 
   8  chr8_57829039     ASom    C    A        0      0        2 
   8  chr8_57829039     HCab    C    A        0      0        2 
   8  chr8_57829039     HPrz    C    A        0      0        2 
   8  chr8_57829039     ZBoe    C    A        1      2        2 
   8  chr8_57829039     ZGre    C    A        1      2        2 
   8  chr8_57829039     ZHar    C    A        0      0        2 
   8  chr8_57829039   Sample    C    A        0      0        2 
   8  chr8_57831638     AAsi    G    A        0      0        2 
   8  chr8_57831638     AKia    G    A        0      0        2 
   8  chr8_57831638     AOna    G    A        0      0        2 
   8  chr8_57831638     ASom    G    A        0      0        2 
   8  chr8_57831638     HCab    G    A        0      0        2 
   8  chr8_57831638     HPrz    G    A        0      0        2 
   8  chr8_57831638     ZBoe    G    A        0      0        2 
   8  chr8_57831638     ZGre    G    A      0.5      1        2 
   8  chr8_57831638     ZHar    G    A        0      0        2 
   8  chr8_57831638   Sample    G    A        0      0        2 
   8  chr8_57834240     AAsi    C    A        0      0        2 
   8  chr8_57834240     AKia    C    A        0      0        2 
   8  chr8_57834240     AOna    C    A        0      0        2 
   8  chr8_57834240     ASom    C    A        0      0        2 
   8  chr8_57834240     HCab    C    A        0      0        2 
   8  chr8_57834240     HPrz    C    A        0      0        2 
   8  chr8_57834240     ZBoe    C    A        0      0        2 
   8  chr8_57834240     ZGre    C    A        0      0        2 
   8  chr8_57834240     ZHar    C    A        1      2        2 
   8  chr8_57834240   Sample    C    A        0      0        2 
   8  chr8_57847544     AAsi    C    T        0      0        2 
   8  chr8_57847544     AKia    C    T        0      0        2 
   8  chr8_57847544     AOna    C    T        0      0        2 
   8  chr8_57847544     ASom    C    T        0      0        2 
   8  chr8_57847544     HCab    C    T        0      0        2 
   8  chr8_57847544     HPrz    C    T        0      0        2 
   8  chr8_57847544     ZBoe    C    T        1      2        2 
   8  chr8_57847544     ZGre    C    T        0      0        2 
   8  chr8_57847544     ZHar    C    T        0      0        2 
   8  chr8_57847544   Sample    C    T        0      0        2 
   8  chr8_57858177     AAsi    C    G        0      0        2 
   8  chr8_57858177     AKia    C    G        0      0        2 
   8  chr8_57858177     AOna    C    G        0      0        2 
   8  chr8_57858177     ASom    C    G        0      0        2 
   8  chr8_57858177     HCab    C    G        0      0        2 
   8  chr8_57858177     HPrz    C    G        0      0        2 
   8  chr8_57858177     ZBoe    C    G        0      0        2 
   8  chr8_57858177     ZGre    C    G      0.5      1        2 
   8  chr8_57858177     ZHar    C    G        0      0        2 
   8  chr8_57858177   Sample    C    G        0      0        2 
   8  chr8_57862316     AAsi    A    G        0      0        2 
   8  chr8_57862316     AKia    A    G        0      0        2 
   8  chr8_57862316     AOna    A    G        0      0        2 
   8  chr8_57862316     ASom    A    G        0      0        2 
   8  chr8_57862316     HCab    A    G        1      2        2 
   8  chr8_57862316     HPrz    A    G        0      0        2 
   8  chr8_57862316     ZBoe    A    G        0      0        2 
   8  chr8_57862316     ZGre    A    G        0      0        2 
   8  chr8_57862316     ZHar    A    G        0      0        2 
   8  chr8_57862316   Sample    A    G        0      0        2 
   8  chr8_57868463     AAsi    C    A        0      0        2 
   8  chr8_57868463     AKia    C    A        0      0        2 
   8  chr8_57868463     AOna    C    A        0      0        2 
   8  chr8_57868463     ASom    C    A        0      0        2 
   8  chr8_57868463     HCab    C    A        1      2        2 
   8  chr8_57868463     HPrz    C    A        1      2        2 
   8  chr8_57868463     ZBoe    C    A        0      0        2 
   8  chr8_57868463     ZGre    C    A        0      0        2 
   8  chr8_57868463     ZHar    C    A        0      0        2 
   8  chr8_57868463   Sample    C    A        0      0        2 
   8  chr8_57879583     AAsi    A    G        0      0        2 
   8  chr8_57879583     AKia    A    G        0      0        2 
   8  chr8_57879583     AOna    A    G        0      0        2 
   8  chr8_57879583     ASom    A    G        0      0        2 
   8  chr8_57879583     HCab    A    G        0      0        2 
   8  chr8_57879583     HPrz    A    G        0      0        2 
   8  chr8_57879583     ZBoe    A    G        1      2        2 
   8  chr8_57879583     ZGre    A    G        1      2        2 
   8  chr8_57879583     ZHar    A    G        1      2        2 
   8  chr8_57879583   Sample    A    G        0      0        2 
   8  chr8_57880060     AAsi    A    G        0      0        2 
   8  chr8_57880060     AKia    A    G      0.5      1        2 
   8  chr8_57880060     AOna    A    G        0      0        2 
   8  chr8_57880060     ASom    A    G        0      0        2 
   8  chr8_57880060     HCab    A    G        0      0        2 
   8  chr8_57880060     HPrz    A    G        0      0        2 
   8  chr8_57880060     ZBoe    A    G        0      0        2 
   8  chr8_57880060     ZGre    A    G        0      0        2 
   8  chr8_57880060     ZHar    A    G        0      0        2 
   8  chr8_57880060   Sample    A    G        0      0        2 
   8  chr8_57887136     AAsi    C    A        0      0        2 
   8  chr8_57887136     AKia    C    A      0.5      1        2 
   8  chr8_57887136     AOna    C    A        0      0        2 
   8  chr8_57887136     ASom    C    A        0      0        2 
   8  chr8_57887136     HCab    C    A        0      0        2 
   8  chr8_57887136     HPrz    C    A        0      0        2 
   8  chr8_57887136     ZBoe    C    A        0      0        2 
   8  chr8_57887136     ZGre    C    A        0      0        2 
   8  chr8_57887136     ZHar    C    A        0      0        2 
   8  chr8_57887136   Sample    C    A        0      0        2 
   8  chr8_57891612     AAsi    T    C        0      0        2 
   8  chr8_57891612     AKia    T    C        0      0        2 
   8  chr8_57891612     AOna    T    C        0      0        2 
   8  chr8_57891612     ASom    T    C        0      0        2 
   8  chr8_57891612     HCab    T    C        0      0        2 
   8  chr8_57891612     HPrz    T    C        0      0        2 
   8  chr8_57891612     ZBoe    T    C        0      0        2 
   8  chr8_57891612     ZGre    T    C        0      0        2 
   8  chr8_57891612     ZHar    T    C        1      2        2 
   8  chr8_57891612   Sample    T    C        0      0        2 
   8  chr8_57899540     AAsi    T    C        0      0        2 
   8  chr8_57899540     AKia    T    C        0      0        2 
   8  chr8_57899540     AOna    T    C        0      0        2 
   8  chr8_57899540     ASom    T    C        0      0        2 
   8  chr8_57899540     HCab    T    C        1      2        2 
   8  chr8_57899540     HPrz    T    C        1      2        2 
   8  chr8_57899540     ZBoe    T    C        0      0        2 
   8  chr8_57899540     ZGre    T    C        0      0        2 
   8  chr8_57899540     ZHar    T    C        0      0        2 
   8  chr8_57899540   Sample    T    C        0      0        2 
   8  chr8_57900307     AAsi    A    G        0      0        2 
   8  chr8_57900307     AKia    A    G        0      0        2 
   8  chr8_57900307     AOna    A    G        0      0        2 
   8  chr8_57900307     ASom    A    G        0      0        2 
   8  chr8_57900307     HCab    A    G        1      2        2 
   8  chr8_57900307     HPrz    A    G        1      2        2 
   8  chr8_57900307     ZBoe    A    G        0      0        2 
   8  chr8_57900307     ZGre    A    G        0      0        2 
   8  chr8_57900307     ZHar    A    G        0      0        2 
   8  chr8_57900307   Sample    A    G        0      0        2 
   8  chr8_57900340     AAsi    C    G        0      0        2 
   8  chr8_57900340     AKia    C    G        0      0        2 
   8  chr8_57900340     AOna    C    G        0      0        2 
   8  chr8_57900340     ASom    C    G        0      0        2 
   8  chr8_57900340     HCab    C    G        0      0        2 
   8  chr8_57900340     HPrz    C    G        0      0        2 
   8  chr8_57900340     ZBoe    C    G      0.5      1        2 
   8  chr8_57900340     ZGre    C    G        0      0        2 
   8  chr8_57900340     ZHar    C    G        0      0        2 
   8  chr8_57900340   Sample    C    G        0      0        2 
   8  chr8_57908088     AAsi    A    G        0      0        2 
   8  chr8_57908088     AKia    A    G        0      0        2 
   8  chr8_57908088     AOna    A    G        0      0        2 
   8  chr8_57908088     ASom    A    G        0      0        2 
   8  chr8_57908088     HCab    A    G        1      2        2 
   8  chr8_57908088     HPrz    A    G        1      2        2 
   8  chr8_57908088     ZBoe    A    G        0      0        2 
   8  chr8_57908088     ZGre    A    G        0      0        2 
   8  chr8_57908088     ZHar    A    G        0      0        2 
   8  chr8_57908088   Sample    A    G        0      0        2 
   8  chr8_57908214     AAsi    G    T        0      0        2 
   8  chr8_57908214     AKia    G    T        0      0        2 
   8  chr8_57908214     AOna    G    T        0      0        2 
   8  chr8_57908214     ASom    G    T        0      0        2 
   8  chr8_57908214     HCab    G    T        1      2        2 
   8  chr8_57908214     HPrz    G    T        1      2        2 
   8  chr8_57908214     ZBoe    G    T        0      0        2 
   8  chr8_57908214     ZGre    G    T        0      0        2 
   8  chr8_57908214     ZHar    G    T        0      0        2 
   8  chr8_57908214   Sample    G    T        0      0        2 
   8  chr8_57928603     AAsi    A    G        0      0        2 
   8  chr8_57928603     AKia    A    G      0.5      1        2 
   8  chr8_57928603     AOna    A    G      0.5      1        2 
   8  chr8_57928603     ASom    A    G        0      0        2 
   8  chr8_57928603     HCab    A    G        0      0        2 
   8  chr8_57928603     HPrz    A    G        0      0        2 
   8  chr8_57928603     ZBoe    A    G        0      0        2 
   8  chr8_57928603     ZGre    A    G        0      0        2 
   8  chr8_57928603     ZHar    A    G        0      0        2 
   8  chr8_57928603   Sample    A    G        0      0        2 
   8  chr8_57933092     AAsi    C    A        0      0        2 
   8  chr8_57933092     AKia    C    A        0      0        2 
   8  chr8_57933092     AOna    C    A        0      0        2 
   8  chr8_57933092     ASom    C    A        0      0        2 
   8  chr8_57933092     HCab    C    A        0      0        2 
   8  chr8_57933092     HPrz    C    A        0      0        2 
   8  chr8_57933092     ZBoe    C    A        0      0        2 
   8  chr8_57933092     ZGre    C    A        0      0        2 
   8  chr8_57933092     ZHar    C    A        1      2        2 
   8  chr8_57933092   Sample    C    A        0      0        2 
   8  chr8_57938797     AAsi    G    A        0      0        2 
   8  chr8_57938797     AKia    G    A        0      0        2 
   8  chr8_57938797     AOna    G    A        0      0        2 
   8  chr8_57938797     ASom    G    A        0      0        2 
   8  chr8_57938797     HCab    G    A        0      0        2 
   8  chr8_57938797     HPrz    G    A        0      0        2 
   8  chr8_57938797     ZBoe    G    A        1      2        2 
   8  chr8_57938797     ZGre    G    A        0      0        2 
   8  chr8_57938797     ZHar    G    A        0      0        2 
   8  chr8_57938797   Sample    G    A        0      0        2 
   8  chr8_57939019     AAsi    G    A        0      0        2 
   8  chr8_57939019     AKia    G    A      0.5      1        2 
   8  chr8_57939019     AOna    G    A        0      0        2 
   8  chr8_57939019     ASom    G    A        0      0        2 
   8  chr8_57939019     HCab    G    A        0      0        2 
   8  chr8_57939019     HPrz    G    A        0      0        2 
   8  chr8_57939019     ZBoe    G    A        0      0        2 
   8  chr8_57939019     ZGre    G    A        0      0        2 
   8  chr8_57939019     ZHar    G    A        0      0        2 
   8  chr8_57939019   Sample    G    A        0      0        2 
   8  chr8_57941264     AAsi    C    T        0      0        2 
   8  chr8_57941264     AKia    C    T        0      0        2 
   8  chr8_57941264     AOna    C    T        0      0        2 
   8  chr8_57941264     ASom    C    T        0      0        2 
   8  chr8_57941264     HCab    C    T        0      0        2 
   8  chr8_57941264     HPrz    C    T        0      0        2 
   8  chr8_57941264     ZBoe    C    T        1      2        2 
   8  chr8_57941264     ZGre    C    T        1      2        2 
   8  chr8_57941264     ZHar    C    T        1      2        2 
   8  chr8_57941264   Sample    C    T        0      0        2 
   8  chr8_57942476     AAsi    G    A        0      0        2 
   8  chr8_57942476     AKia    G    A        0      0        2 
   8  chr8_57942476     AOna    G    A        0      0        2 
   8  chr8_57942476     ASom    G    A        0      0        2 
   8  chr8_57942476     HCab    G    A        1      2        2 
   8  chr8_57942476     HPrz    G    A        1      2        2 
   8  chr8_57942476     ZBoe    G    A        0      0        2 
   8  chr8_57942476     ZGre    G    A        0      0        2 
   8  chr8_57942476     ZHar    G    A        0      0        2 
   8  chr8_57942476   Sample    G    A        0      0        2 
   8  chr8_57942780     AAsi    C    T        0      0        2 
   8  chr8_57942780     AKia    C    T        0      0        2 
   8  chr8_57942780     AOna    C    T        0      0        2 
   8  chr8_57942780     ASom    C    T        0      0        2 
   8  chr8_57942780     HCab    C    T        0      0        2 
   8  chr8_57942780     HPrz    C    T        0      0        2 
   8  chr8_57942780     ZBoe    C    T      0.5      1        2 
   8  chr8_57942780     ZGre    C    T        0      0        2 
   8  chr8_57942780     ZHar    C    T        0      0        2 
   8  chr8_57942780   Sample    C    T        0      0        2 
   8  chr8_57945667     AAsi    G    T        0      0        2 
   8  chr8_57945667     AKia    G    T      0.5      1        2 
   8  chr8_57945667     AOna    G    T      0.5      1        2 
   8  chr8_57945667     ASom    G    T        0      0        2 
   8  chr8_57945667     HCab    G    T        0      0        2 
   8  chr8_57945667     HPrz    G    T        0      0        2 
   8  chr8_57945667     ZBoe    G    T        0      0        2 
   8  chr8_57945667     ZGre    G    T        0      0        2 
   8  chr8_57945667     ZHar    G    T        0      0        2 
   8  chr8_57945667   Sample    G    T        0      0        2 
   8  chr8_57950275     AAsi    G    T        0      0        2 
   8  chr8_57950275     AKia    G    T        0      0        2 
   8  chr8_57950275     AOna    G    T        0      0        2 
   8  chr8_57950275     ASom    G    T        0      0        2 
   8  chr8_57950275     HCab    G    T        0      0        2 
   8  chr8_57950275     HPrz    G    T        0      0        2 
   8  chr8_57950275     ZBoe    G    T        0      0        2 
   8  chr8_57950275     ZGre    G    T        1      2        2 
   8  chr8_57950275     ZHar    G    T        1      2        2 
```
